## Supplementary material for "NAVIP: Unraveling the Influence of Neighboring Small Sequence Variants on Functional Impact Prediction": S2 File: 20240104_SNVs_only.vcf (part 22 of 24)

```
Chr5	11215598	.	C	G	67.77	PASS	.	.
Chr5	11215732	.	T	G	268.77	PASS	.	.
Chr5	11215747	.	C	T	437.77	PASS	.	.
Chr5	11215789	.	T	C	2439.77	PASS	.	.
Chr5	11215894	.	C	T	555.77	PASS	.	.
Chr5	11215904	.	G	T	560.77	PASS	.	.
Chr5	11215933	.	T	G	383.77	PASS	.	.
Chr5	11215935	.	T	A	338.77	PASS	.	.
Chr5	11215981	.	T	G	52.77	PASS	.	.
Chr5	11216012	.	C	A	1933.77	PASS	.	.
Chr5	11216313	.	G	C	80.77	PASS	.	.
Chr5	11216501	.	A	G	42.77	PASS	.	.
Chr5	11216546	.	A	G	615.77	PASS	.	.
Chr5	11216555	.	G	C	226.77	PASS	.	.
Chr5	11216580	.	G	A	875.77	PASS	.	.
Chr5	11216608	.	T	A	691.77	PASS	.	.
Chr5	11216650	.	A	G	673.77	PASS	.	.
Chr5	11216668	.	T	C	165.77	PASS	.	.
Chr5	11216702	.	G	A	61.77	PASS	.	.
Chr5	11216944	.	A	G	121.90	PASS	.	.
Chr5	11217132	.	C	T	35.77	PASS	.	.
Chr5	11217182	.	G	C	1726.77	PASS	.	.
Chr5	11217185	.	G	A	35.77	PASS	.	.
Chr5	11217314	.	T	C	629.77	PASS	.	.
Chr5	11217356	.	A	T	519.77	PASS	.	.
Chr5	11217460	.	G	A	2275.77	PASS	.	.
Chr5	11217466	.	C	T	387.77	PASS	.	.
Chr5	11217468	.	A	G	4510.77	PASS	.	.
Chr5	11217525	.	A	G	698.77	PASS	.	.
Chr5	11217537	.	G	C	675.77	PASS	.	.
Chr5	11217545	.	G	A	3051.77	PASS	.	.
Chr5	11217596	.	G	A	214.77	PASS	.	.
Chr5	11217604	.	G	A	577.77	PASS	.	.
Chr5	11217618	.	G	A	235.77	PASS	.	.
Chr5	11217645	.	G	A	91.77	PASS	.	.
Chr5	11217684	.	A	G	497.77	PASS	.	.
Chr5	11217692	.	T	C	509.77	PASS	.	.
Chr5	11217777	.	C	G	1396.77	PASS	.	.
Chr5	11219459	.	G	A	2404.77	PASS	.	.
Chr5	11220392	.	G	A	3037.77	PASS	.	.
Chr5	11221861	.	T	G	3946.77	PASS	.	.
Chr5	11221913	.	G	A	4373.77	PASS	.	.
Chr5	11222299	.	A	C	2969.77	PASS	.	.
Chr5	11223518	.	C	A	3167.77	PASS	.	.
Chr5	11225216	.	G	A	3222.65	PASS	.	.
Chr5	11227305	.	G	A	1924.77	PASS	.	.
Chr5	11227458	.	A	T	2309.77	PASS	.	.
Chr5	11227995	.	G	A	1802.77	PASS	.	.
Chr5	11228069	.	C	T	1774.77	PASS	.	.
Chr5	11228561	.	T	C	582.77	PASS	.	.
Chr5	11229177	.	T	A	438.77	PASS	.	.
Chr5	11229234	.	C	T	94.98	PASS	.	.
Chr5	11229252	.	G	A	107.28	PASS	.	.
Chr5	11229288	.	A	T	127.03	PASS	.	.
Chr5	11229303	.	G	A	127.03	PASS	.	.
Chr5	11229334	.	G	A	51.28	PASS	.	.
Chr5	11229354	.	G	C	50.03	PASS	.	.
Chr5	11229374	.	C	T	40.77	PASS	.	.
Chr5	11229388	.	G	C	243.77	PASS	.	.
Chr5	11229441	.	G	C	79.77	PASS	.	.
Chr5	11229518	.	C	T	482.77	PASS	.	.
Chr5	11229630	.	A	C	1313.77	PASS	.	.
Chr5	11229714	.	C	T	234.77	PASS	.	.
Chr5	11229765	.	C	A	19.81	PASS	.	.
Chr5	11229775	.	A	T	27.77	PASS	.	.
Chr5	11229813	.	T	G	969.77	PASS	.	.
Chr5	11229825	.	T	A	34.77	PASS	.	.
Chr5	11230003	.	T	A	226.77	PASS	.	.
Chr5	11230041	.	A	C	556.77	PASS	.	.
Chr5	11230047	.	C	T	687.77	PASS	.	.
Chr5	11230059	.	C	T	556.77	PASS	.	.
Chr5	11230083	.	G	A	535.77	PASS	.	.
Chr5	11230188	.	A	C	40.77	PASS	.	.
Chr5	11230194	.	G	T	43.77	PASS	.	.
Chr5	11230226	.	G	T	52.78	PASS	.	.
Chr5	11230234	.	T	G	52.78	PASS	.	.
Chr5	11230291	.	A	C	246.77	PASS	.	.
Chr5	11230373	.	G	T	193.85	PASS	.	.
Chr5	11230568	.	T	G	196.77	PASS	.	.
Chr5	11230592	.	T	C	840.77	PASS	.	.
Chr5	11230620	.	G	A	179.77	PASS	.	.
Chr5	11230650	.	C	G	169.77	PASS	.	.
Chr5	11230705	.	T	A	1625.77	PASS	.	.
Chr5	11231270	.	T	G	6283.77	PASS	.	.
Chr5	11231352	.	A	C	6538.77	PASS	.	.
Chr5	11231722	.	G	T	438.77	PASS	.	.
Chr5	11231735	.	G	A	295.77	PASS	.	.
Chr5	11231742	.	G	T	309.77	PASS	.	.
Chr5	11232417	.	T	A	1330.77	PASS	.	.
Chr5	11232503	.	G	T	807.77	PASS	.	.
Chr5	11232786	.	G	T	597.77	PASS	.	.
Chr5	11232906	.	C	T	137.77	PASS	.	.
Chr5	11232944	.	C	A	3557.77	PASS	.	.
Chr5	11233160	.	T	G	53.77	PASS	.	.
Chr5	11233163	.	A	G	55.77	PASS	.	.
Chr5	11233169	.	A	G	2098.77	PASS	.	.
Chr5	11233212	.	G	A	336.77	PASS	.	.
Chr5	11233242	.	G	C	1165.77	PASS	.	.
Chr5	11233598	.	A	G	1265.77	PASS	.	.
Chr5	11233602	.	C	T	461.77	PASS	.	.
Chr5	11233653	.	T	A	1128.77	PASS	.	.
Chr5	11233663	.	A	T	274.77	PASS	.	.
Chr5	11233713	.	T	A	94.77	PASS	.	.
Chr5	11233808	.	T	G	1062.77	PASS	.	.
Chr5	11233860	.	G	A	1696.77	PASS	.	.
Chr5	11234073	.	T	C	2940.77	PASS	.	.
Chr5	11234074	.	G	C	2940.77	PASS	.	.
Chr5	11234134	.	C	A	3848.77	PASS	.	.
Chr5	11234140	.	A	C	3894.77	PASS	.	.
Chr5	11234500	.	A	G	794.77	PASS	.	.
Chr5	11234540	.	T	A	28.77	PASS	.	.
Chr5	11234578	.	A	C	386.77	PASS	.	.
Chr5	11234596	.	C	T	359.77	PASS	.	.
Chr5	11234620	.	G	A	351.77	PASS	.	.
Chr5	11234650	.	C	T	992.77	PASS	.	.
Chr5	11234723	.	G	T	2518.77	PASS	.	.
Chr5	11234800	.	A	C	1875.77	PASS	.	.
Chr5	11235039	.	A	C	1657.77	PASS	.	.
Chr5	11235114	.	C	G	960.77	PASS	.	.
Chr5	11235177	.	A	G	1229.77	PASS	.	.
Chr5	11235351	.	C	T	67.77	PASS	.	.
Chr5	11235499	.	C	T	288.77	PASS	.	.
Chr5	11235609	.	T	C	795.77	PASS	.	.
Chr5	11235731	.	T	C	579.77	PASS	.	.
Chr5	11235813	.	G	T	1256.77	PASS	.	.
Chr5	11236049	.	G	T	1800.77	PASS	.	.
Chr5	11236502	.	C	T	408.77	PASS	.	.
Chr5	11236760	.	G	A	5010.77	PASS	.	.
Chr5	11237093	.	A	C	1602.77	PASS	.	.
Chr5	11237194	.	A	G	4654.77	PASS	.	.
Chr5	11237316	.	A	C	1185.77	PASS	.	.
Chr5	11237420	.	G	A	1499.77	PASS	.	.
Chr5	11237445	.	C	A	1173.77	PASS	.	.
Chr5	11237457	.	T	G	731.77	PASS	.	.
Chr5	11237487	.	A	C	575.77	PASS	.	.
Chr5	11237635	.	C	T	354.77	PASS	.	.
Chr5	11237687	.	G	T	746.77	PASS	.	.
Chr5	11237701	.	A	C	745.77	PASS	.	.
Chr5	11237727	.	A	G	263.77	PASS	.	.
Chr5	11237798	.	C	T	343.77	PASS	.	.
Chr5	11237803	.	C	A	223.77	PASS	.	.
Chr5	11237835	.	A	C	11.12	PASS	.	.
Chr5	11237917	.	T	G	81.77	PASS	.	.
Chr5	11238189	.	T	C	156.77	PASS	.	.
Chr5	11238335	.	G	T	214.77	PASS	.	.
Chr5	11238349	.	C	A	217.77	PASS	.	.
Chr5	11238623	.	C	G	397.77	PASS	.	.
Chr5	11238802	.	A	C	473.77	PASS	.	.
Chr5	11239033	.	T	G	1705.77	PASS	.	.
Chr5	11239074	.	A	C	475.77	PASS	.	.
Chr5	11239213	.	T	G	447.77	PASS	.	.
Chr5	11239485	.	T	C	12.99	PASS	.	.
Chr5	11240226	.	T	C	251.77	PASS	.	.
Chr5	11240278	.	G	T	204.80	PASS	.	.
Chr5	11240292	.	C	A	167.77	PASS	.	.
Chr5	11240343	.	T	C	130.77	PASS	.	.
Chr5	11240499	.	C	A	31.74	PASS	.	.
Chr5	11240965	.	A	G	26.78	PASS	.	.
Chr5	11241036	.	T	C	313.77	PASS	.	.
Chr5	11241128	.	G	A	253.77	PASS	.	.
Chr5	11241277	.	A	C	551.74	PASS	.	.
Chr5	11241401	.	A	G	899.77	PASS	.	.
Chr5	11241567	.	C	A	2199.77	PASS	.	.
Chr5	11241925	.	A	C	182.90	PASS	.	.
Chr5	11241934	.	A	G	182.90	PASS	.	.
Chr5	11241948	.	A	G	72.10	PASS	.	.
Chr5	11244596	.	A	C	92.03	PASS	.	.
Chr5	11244615	.	A	G	182.90	PASS	.	.
Chr5	11245344	.	A	C	1732.77	PASS	.	.
Chr5	11245411	.	T	C	1458.77	PASS	.	.
Chr5	11245895	.	T	A	2207.77	PASS	.	.
Chr5	11246274	.	T	A	1623.77	PASS	.	.
Chr5	11246524	.	G	A	237.78	PASS	.	.
Chr5	11246586	.	A	G	43.77	PASS	.	.
Chr5	11246784	.	T	A	60.28	PASS	.	.
Chr5	11246993	.	T	G	107.28	PASS	.	.
Chr5	11247123	.	A	G	811.77	PASS	.	.
Chr5	11247202	.	A	G	552.77	PASS	.	.
Chr5	11247506	.	T	C	1387.77	PASS	.	.
Chr5	11248592	.	G	T	1655.77	PASS	.	.
Chr5	11248707	.	G	A	2778.77	PASS	.	.
Chr5	11249184	.	G	A	2922.77	PASS	.	.
Chr5	11249185	.	T	A	2922.77	PASS	.	.
Chr5	11249326	.	T	C	1440.77	PASS	.	.
Chr5	11249494	.	G	T	371.77	PASS	.	.
Chr5	11249508	.	T	G	151.77	PASS	.	.
Chr5	11249531	.	A	C	37.77	PASS	.	.
Chr5	11249542	.	A	G	35.77	PASS	.	.
Chr5	11249786	.	A	G	62.77	PASS	.	.
Chr5	11250353	.	T	C	25.75	PASS	.	.
Chr5	11250368	.	A	G	88.03	PASS	.	.
Chr5	11250382	.	T	C	89.03	PASS	.	.
Chr5	11250444	.	C	T	460.77	PASS	.	.
Chr5	11250477	.	G	C	647.77	PASS	.	.
Chr5	11250662	.	C	T	19.81	PASS	.	.
Chr5	11250750	.	C	A	545.77	PASS	.	.
Chr5	11251085	.	T	C	1553.77	PASS	.	.
Chr5	11252080	.	G	T	920.77	PASS	.	.
Chr5	11252283	.	C	A	1376.77	PASS	.	.
Chr5	11252520	.	T	C	1329.77	PASS	.	.
Chr5	11253267	.	T	A	13.95	PASS	.	.
Chr5	11253342	.	C	A	36.77	PASS	.	.
Chr5	11253463	.	G	A	480.77	PASS	.	.
Chr5	11253523	.	T	A	1824.77	PASS	.	.
Chr5	11253579	.	A	C	896.77	PASS	.	.
Chr5	11253816	.	T	C	2175.77	PASS	.	.
Chr5	11253859	.	G	A	2176.77	PASS	.	.
Chr5	11254171	.	A	G	1086.77	PASS	.	.
Chr5	11254250	.	G	A	45.77	PASS	.	.
Chr5	11254253	.	T	C	592.77	PASS	.	.
Chr5	11254427	.	A	G	55.28	PASS	.	.
Chr5	11254521	.	T	C	312.77	PASS	.	.
Chr5	11254563	.	T	A	186.77	PASS	.	.
Chr5	11254729	.	A	T	1329.77	PASS	.	.
Chr5	11254730	.	C	T	1329.77	PASS	.	.
Chr5	11255704	.	A	C	1744.77	PASS	.	.
Chr5	11255956	.	G	T	2646.77	PASS	.	.
Chr5	11256494	.	C	T	1242.77	PASS	.	.
Chr5	11256520	.	A	C	945.77	PASS	.	.
Chr5	11256562	.	G	A	683.77	PASS	.	.
Chr5	11256621	.	G	T	872.77	PASS	.	.
Chr5	11256635	.	T	G	894.77	PASS	.	.
Chr5	11257157	.	A	G	95.03	PASS	.	.
Chr5	11257210	.	G	A	149.84	PASS	.	.
Chr5	11260943	.	T	A	286.80	PASS	.	.
Chr5	11260947	.	C	A	286.80	PASS	.	.
Chr5	11260958	.	A	G	476.77	PASS	.	.
Chr5	11260965	.	A	G	201.77	PASS	.	.
Chr5	11260999	.	A	T	21.80	PASS	.	.
Chr5	11261030	.	T	C	66.77	PASS	.	.
Chr5	11261098	.	G	A	687.77	PASS	.	.
Chr5	11261455	.	T	G	260.77	PASS	.	.
Chr5	11261515	.	C	T	63.77	PASS	.	.
Chr5	11263861	.	G	A	514.77	PASS	.	.
Chr5	11264081	.	G	C	868.77	PASS	.	.
Chr5	11264136	.	T	C	750.77	PASS	.	.
Chr5	11264762	.	T	C	1368.77	PASS	.	.
Chr5	11264866	.	T	C	2807.77	PASS	.	.
Chr5	11264975	.	A	G	2260.77	PASS	.	.
Chr5	11265865	.	T	A	831.77	PASS	.	.
Chr5	11265866	.	A	T	831.77	PASS	.	.
Chr5	11266631	.	T	G	3322.77	PASS	.	.
Chr5	11267315	.	C	A	3177.77	PASS	.	.
Chr5	11267452	.	G	T	1624.77	PASS	.	.
Chr5	11267475	.	C	T	1506.77	PASS	.	.
Chr5	11267481	.	T	C	1544.77	PASS	.	.
Chr5	11267553	.	A	G	584.77	PASS	.	.
Chr5	11267567	.	G	T	571.77	PASS	.	.
Chr5	11267577	.	C	T	427.77	PASS	.	.
Chr5	11267597	.	T	C	2785.77	PASS	.	.
Chr5	11267658	.	A	T	126.77	PASS	.	.
Chr5	11267790	.	C	G	2309.77	PASS	.	.
Chr5	11268104	.	T	G	1956.77	PASS	.	.
Chr5	11268114	.	A	G	2034.77	PASS	.	.
Chr5	11268116	.	C	A	2040.77	PASS	.	.
Chr5	11268793	.	C	T	3173.77	PASS	.	.
Chr5	11269410	.	T	C	3013.77	PASS	.	.
Chr5	11269483	.	A	G	773.77	PASS	.	.
Chr5	11269493	.	G	A	932.77	PASS	.	.
Chr5	11269540	.	G	A	2276.77	PASS	.	.
Chr5	11269550	.	T	C	2557.77	PASS	.	.
Chr5	11269557	.	A	C	2636.77	PASS	.	.
Chr5	11269558	.	T	A	2633.77	PASS	.	.
Chr5	11269566	.	A	G	2674.77	PASS	.	.
Chr5	11269612	.	G	A	7175.77	PASS	.	.
Chr5	11269628	.	G	A	2176.77	PASS	.	.
Chr5	11269670	.	A	G	2404.77	PASS	.	.
Chr5	11269728	.	G	A	2479.77	PASS	.	.
Chr5	11269762	.	A	G	2404.77	PASS	.	.
Chr5	11269776	.	A	T	2502.77	PASS	.	.
Chr5	11269800	.	C	T	4729.77	PASS	.	.
Chr5	11269804	.	T	C	4656.77	PASS	.	.
Chr5	11269806	.	G	T	4614.77	PASS	.	.
Chr5	11269868	.	T	A	2885.77	PASS	.	.
Chr5	11269882	.	G	T	2804.77	PASS	.	.
Chr5	11269918	.	C	G	1955.77	PASS	.	.
Chr5	11269956	.	G	C	3386.77	PASS	.	.
Chr5	11269977	.	G	A	3346.77	PASS	.	.
Chr5	11269978	.	C	G	3319.77	PASS	.	.
Chr5	11269981	.	C	T	3242.77	PASS	.	.
Chr5	11269999	.	C	A	3195.80	PASS	.	.
Chr5	11270019	.	C	A	2752.77	PASS	.	.
Chr5	11270036	.	C	T	2647.77	PASS	.	.
Chr5	11270049	.	A	C	2492.77	PASS	.	.
Chr5	11270072	.	A	T	2351.77	PASS	.	.
Chr5	11270112	.	C	G	289.77	PASS	.	.
Chr5	11271389	.	T	C	1828.77	PASS	.	.
Chr5	11271397	.	G	T	1872.77	PASS	.	.
Chr5	11271408	.	G	A	945.77	PASS	.	.
Chr5	11271451	.	T	A	1426.77	PASS	.	.
Chr5	11271467	.	G	T	1934.77	PASS	.	.
Chr5	11271477	.	A	G	2183.77	PASS	.	.
Chr5	11271487	.	C	T	2168.77	PASS	.	.
Chr5	11271504	.	C	T	1705.77	PASS	.	.
Chr5	11271515	.	T	A	1775.77	PASS	.	.
Chr5	11271540	.	C	A	1067.77	PASS	.	.
Chr5	11271579	.	C	T	1344.77	PASS	.	.
Chr5	11271580	.	A	G	1344.77	PASS	.	.
Chr5	11271592	.	T	C	1144.77	PASS	.	.
Chr5	11271600	.	G	T	949.77	PASS	.	.
Chr5	11271619	.	A	G	1029.77	PASS	.	.
Chr5	11271657	.	A	G	1572.77	PASS	.	.
Chr5	11271667	.	G	A	1599.77	PASS	.	.
Chr5	11271672	.	G	C	1596.77	PASS	.	.
Chr5	11271673	.	A	C	1686.77	PASS	.	.
Chr5	11271682	.	T	G	1683.77	PASS	.	.
Chr5	11271686	.	A	G	1815.77	PASS	.	.
Chr5	11271706	.	C	T	1531.77	PASS	.	.
Chr5	11273406	.	C	G	2634.77	PASS	.	.
Chr5	11278937	.	C	A	3661.77	PASS	.	.
Chr5	11280448	.	A	G	3586.77	PASS	.	.
Chr5	11280701	.	T	G	2866.77	PASS	.	.
Chr5	11281426	.	C	G	4125.77	PASS	.	.
Chr5	11281527	.	G	T	3965.77	PASS	.	.
Chr5	11283452	.	A	C	204.77	PASS	.	.
Chr5	11283463	.	G	T	215.77	PASS	.	.
Chr5	11283473	.	G	T	233.77	PASS	.	.
Chr5	11283493	.	C	G	242.77	PASS	.	.
Chr5	11283494	.	G	A	242.77	PASS	.	.
Chr5	11284179	.	G	A	3275.77	PASS	.	.
Chr5	11285055	.	A	T	2658.77	PASS	.	.
Chr5	11287012	.	A	G	3533.77	PASS	.	.
Chr5	11288067	.	T	C	3044.77	PASS	.	.
Chr5	11290354	.	C	G	3116.77	PASS	.	.
Chr5	11290711	.	C	T	2343.77	PASS	.	.
Chr5	11290830	.	T	C	1671.77	PASS	.	.
Chr5	11292713	.	G	A	3368.77	PASS	.	.
Chr5	11292868	.	G	A	12.99	PASS	.	.
Chr5	11293409	.	G	C	201.77	PASS	.	.
Chr5	11293412	.	T	G	237.77	PASS	.	.
Chr5	11293415	.	G	A	231.77	PASS	.	.
Chr5	11293428	.	G	A	738.77	PASS	.	.
Chr5	11293450	.	C	A	432.77	PASS	.	.
Chr5	11293451	.	G	A	390.77	PASS	.	.
Chr5	11293469	.	G	A	393.77	PASS	.	.
Chr5	11293473	.	G	A	381.77	PASS	.	.
Chr5	11293488	.	C	A	969.77	PASS	.	.
Chr5	11293540	.	T	C	2962.77	PASS	.	.
Chr5	11293551	.	T	C	2883.77	PASS	.	.
Chr5	11293553	.	T	A	2250.77	PASS	.	.
Chr5	11293561	.	A	G	55.77	PASS	.	.
Chr5	11293564	.	A	G	2429.77	PASS	.	.
Chr5	11293573	.	A	G	1421.77	PASS	.	.
Chr5	11293591	.	A	G	248.77	PASS	.	.
Chr5	11293901	.	C	G	3395.77	PASS	.	.
Chr5	11294049	.	G	T	855.77	PASS	.	.
Chr5	11294064	.	A	G	1099.77	PASS	.	.
Chr5	11294082	.	A	G	893.77	PASS	.	.
Chr5	11294093	.	A	G	944.77	PASS	.	.
Chr5	11294097	.	C	T	902.77	PASS	.	.
Chr5	11294120	.	G	A	1217.77	PASS	.	.
Chr5	11294143	.	A	G	1090.77	PASS	.	.
Chr5	11294177	.	C	A	2400.77	PASS	.	.
Chr5	11294185	.	A	C	4851.77	PASS	.	.
Chr5	11294197	.	G	A	205.77	PASS	.	.
Chr5	11294205	.	T	C	3123.77	PASS	.	.
Chr5	11294275	.	T	A	1245.77	PASS	.	.
Chr5	11294306	.	A	G	6495.77	PASS	.	.
Chr5	11294326	.	A	G	4634.77	PASS	.	.
Chr5	11294423	.	C	G	732.77	PASS	.	.
Chr5	11294428	.	C	T	693.77	PASS	.	.
Chr5	11294477	.	G	C	342.77	PASS	.	.
Chr5	11294492	.	T	C	411.77	PASS	.	.
Chr5	11294494	.	T	A	420.77	PASS	.	.
Chr5	11294503	.	C	T	426.77	PASS	.	.
Chr5	11294580	.	C	T	39.77	PASS	.	.
Chr5	11294586	.	A	G	30.77	PASS	.	.
Chr5	11294731	.	A	G	78.77	PASS	.	.
Chr5	11294934	.	G	A	854.77	PASS	.	.
Chr5	11294979	.	C	T	1827.77	PASS	.	.
Chr5	11294980	.	A	G	1827.77	PASS	.	.
Chr5	11295004	.	C	T	2296.77	PASS	.	.
Chr5	11295655	.	A	C	4542.77	PASS	.	.
Chr5	11295676	.	A	G	4747.77	PASS	.	.
Chr5	11295874	.	G	A	237.77	PASS	.	.
Chr5	11295885	.	T	A	207.77	PASS	.	.
Chr5	11295894	.	C	G	192.77	PASS	.	.
Chr5	11295922	.	C	T	51.77	PASS	.	.
Chr5	11296171	.	C	T	318.77	PASS	.	.
Chr5	11296178	.	T	G	349.77	PASS	.	.
Chr5	11296191	.	T	C	349.77	PASS	.	.
Chr5	11296215	.	G	T	290.77	PASS	.	.
Chr5	11296251	.	G	A	277.77	PASS	.	.
Chr5	11296292	.	G	A	1527.77	PASS	.	.
Chr5	11296297	.	A	G	1957.77	PASS	.	.
Chr5	11296323	.	A	G	1750.77	PASS	.	.
Chr5	11296325	.	A	G	2110.77	PASS	.	.
Chr5	11296382	.	C	T	1979.77	PASS	.	.
Chr5	11296388	.	C	A	1953.77	PASS	.	.
Chr5	11296390	.	T	C	1998.77	PASS	.	.
Chr5	11296401	.	G	A	1513.77	PASS	.	.
Chr5	11296422	.	G	A	1600.77	PASS	.	.
Chr5	11296430	.	G	T	1566.77	PASS	.	.
Chr5	11296443	.	G	A	1308.77	PASS	.	.
Chr5	11296463	.	T	A	1264.77	PASS	.	.
Chr5	11296478	.	A	G	1212.77	PASS	.	.
Chr5	11296601	.	A	G	166.77	PASS	.	.
Chr5	11296628	.	T	A	480.77	PASS	.	.
Chr5	11296634	.	G	A	440.77	PASS	.	.
Chr5	11296636	.	C	T	414.77	PASS	.	.
Chr5	11296638	.	A	G	384.77	PASS	.	.
Chr5	11297314	.	A	G	3547.77	PASS	.	.
Chr5	11298063	.	A	C	3036.77	PASS	.	.
Chr5	11301865	.	C	G	3963.77	PASS	.	.
Chr5	11302173	.	G	C	2715.77	PASS	.	.
Chr5	11303258	.	T	G	2571.77	PASS	.	.
Chr5	11304064	.	T	G	3389.77	PASS	.	.
Chr5	11304285	.	G	A	3605.77	PASS	.	.
Chr5	11304538	.	G	A	3043.77	PASS	.	.
Chr5	11304801	.	C	T	3547.77	PASS	.	.
Chr5	11305172	.	C	T	3200.06	PASS	.	.
Chr5	11305681	.	A	T	2187.77	PASS	.	.
Chr5	11306465	.	C	T	3033.77	PASS	.	.
Chr5	11306681	.	C	G	3651.77	PASS	.	.
Chr5	11306687	.	G	C	3653.77	PASS	.	.
Chr5	11307659	.	A	T	3338.77	PASS	.	.
Chr5	11309461	.	G	A	2024.77	PASS	.	.
Chr5	11310156	.	T	C	2883.77	PASS	.	.
Chr5	11310226	.	C	G	2274.77	PASS	.	.
Chr5	11310946	.	T	C	2263.77	PASS	.	.
Chr5	11311814	.	C	T	2326.77	PASS	.	.
Chr5	11312122	.	C	A	2947.77	PASS	.	.
Chr5	11313554	.	G	A	2674.77	PASS	.	.
Chr5	11313684	.	C	T	2910.77	PASS	.	.
Chr5	11314159	.	T	G	2821.77	PASS	.	.
Chr5	11314850	.	C	A	2417.77	PASS	.	.
Chr5	11314867	.	C	T	2657.77	PASS	.	.
Chr5	11315704	.	T	C	3297.77	PASS	.	.
Chr5	11316602	.	T	C	2863.77	PASS	.	.
Chr5	11318121	.	C	T	185.77	PASS	.	.
Chr5	11318147	.	G	A	454.77	PASS	.	.
Chr5	11318160	.	G	A	3447.77	PASS	.	.
Chr5	11318185	.	G	C	385.77	PASS	.	.
Chr5	11318187	.	T	A	59.77	PASS	.	.
Chr5	11318377	.	C	A	102.77	PASS	.	.
Chr5	11318389	.	C	T	342.77	PASS	.	.
Chr5	11318400	.	A	T	309.77	PASS	.	.
Chr5	11318402	.	C	G	357.77	PASS	.	.
Chr5	11318415	.	A	G	792.77	PASS	.	.
Chr5	11318422	.	A	C	1077.77	PASS	.	.
Chr5	11318424	.	C	T	899.77	PASS	.	.
Chr5	11318466	.	T	C	2096.77	PASS	.	.
Chr5	11318469	.	C	G	1715.77	PASS	.	.
Chr5	11318487	.	C	T	2165.77	PASS	.	.
Chr5	11318500	.	T	A	1735.77	PASS	.	.
Chr5	11318512	.	C	T	1696.77	PASS	.	.
Chr5	11318539	.	A	G	766.77	PASS	.	.
Chr5	11318569	.	C	T	214.77	PASS	.	.
Chr5	11318591	.	C	T	461.77	PASS	.	.
Chr5	11318600	.	G	T	86.77	PASS	.	.
Chr5	11318741	.	T	C	5218.77	PASS	.	.
Chr5	11318749	.	C	A	5145.77	PASS	.	.
Chr5	11319385	.	C	G	5744.77	PASS	.	.
Chr5	11319392	.	C	T	5660.77	PASS	.	.
Chr5	11319942	.	A	G	445.77	PASS	.	.
Chr5	11319953	.	T	A	711.77	PASS	.	.
Chr5	11319957	.	T	C	711.77	PASS	.	.
Chr5	11319966	.	G	A	567.77	PASS	.	.
Chr5	11319970	.	A	C	606.77	PASS	.	.
Chr5	11319971	.	G	T	606.77	PASS	.	.
Chr5	11319981	.	T	G	505.77	PASS	.	.
Chr5	11320022	.	G	A	14.91	PASS	.	.
Chr5	11320046	.	A	G	315.77	PASS	.	.
Chr5	11320062	.	A	G	393.77	PASS	.	.
Chr5	11320070	.	G	A	402.77	PASS	.	.
Chr5	11320077	.	A	T	491.77	PASS	.	.
Chr5	11320096	.	A	T	438.77	PASS	.	.
Chr5	11320184	.	C	T	248.77	PASS	.	.
Chr5	11320185	.	C	T	248.77	PASS	.	.
Chr5	11320650	.	T	C	2528.77	PASS	.	.
Chr5	11320926	.	G	A	513.77	PASS	.	.
Chr5	11321207	.	A	C	796.77	PASS	.	.
Chr5	11321402	.	T	C	88.77	PASS	.	.
Chr5	11321529	.	G	C	22.79	PASS	.	.
Chr5	11321533	.	C	T	19.81	PASS	.	.
Chr5	11322289	.	A	G	347.77	PASS	.	.
Chr5	11322479	.	C	T	187.77	PASS	.	.
Chr5	11322658	.	C	T	145.77	PASS	.	.
Chr5	11323432	.	T	G	252.77	PASS	.	.
Chr5	11323481	.	A	C	24.78	PASS	.	.
Chr5	11323571	.	C	G	73.77	PASS	.	.
Chr5	11323587	.	C	T	1458.77	PASS	.	.
Chr5	11323596	.	C	T	44.77	PASS	.	.
Chr5	11323902	.	T	A	514.77	PASS	.	.
Chr5	11323962	.	A	G	3652.77	PASS	.	.
Chr5	11324077	.	C	T	158.77	PASS	.	.
Chr5	11324088	.	G	A	148.77	PASS	.	.
Chr5	11324322	.	C	T	4818.77	PASS	.	.
Chr5	11324537	.	G	A	82.77	PASS	.	.
Chr5	11324637	.	A	G	157.77	PASS	.	.
Chr5	11324790	.	T	G	534.77	PASS	.	.
Chr5	11324871	.	A	G	1203.77	PASS	.	.
Chr5	11325002	.	C	T	64.77	PASS	.	.
Chr5	11325003	.	C	T	64.77	PASS	.	.
Chr5	11325248	.	C	T	149.84	PASS	.	.
Chr5	11325434	.	T	G	60.28	PASS	.	.
Chr5	11326367	.	G	A	67.77	PASS	.	.
Chr5	11326380	.	A	G	33.77	PASS	.	.
Chr5	11327048	.	C	A	1993.77	PASS	.	.
Chr5	11327554	.	T	C	22.79	PASS	.	.
Chr5	11327556	.	G	A	22.79	PASS	.	.
Chr5	11327997	.	G	A	379.77	PASS	.	.
Chr5	11328143	.	G	A	99.77	PASS	.	.
Chr5	11328454	.	C	T	280.77	PASS	.	.
Chr5	11330621	.	A	C	309.77	PASS	.	.
Chr5	11330763	.	C	T	974.77	PASS	.	.
Chr5	11330963	.	T	A	1282.31	PASS	.	.
Chr5	11331279	.	G	A	1597.77	PASS	.	.
Chr5	11331917	.	C	T	2909.77	PASS	.	.
Chr5	11331994	.	T	C	3805.77	PASS	.	.
Chr5	11333220	.	A	G	2716.77	PASS	.	.
Chr5	11333880	.	T	G	2269.77	PASS	.	.
Chr5	11335114	.	T	C	4042.77	PASS	.	.
Chr5	11335797	.	C	T	49.77	PASS	.	.
Chr5	11335827	.	G	T	151.77	PASS	.	.
Chr5	11335961	.	A	G	2660.77	PASS	.	.
Chr5	11336038	.	G	A	2760.77	PASS	.	.
Chr5	11336447	.	G	A	2530.77	PASS	.	.
Chr5	11336510	.	G	C	2512.77	PASS	.	.
Chr5	11337948	.	T	A	81.77	PASS	.	.
Chr5	11337956	.	T	A	2531.77	PASS	.	.
Chr5	11338029	.	C	A	2932.77	PASS	.	.
Chr5	11339171	.	A	T	2126.77	PASS	.	.
Chr5	11339620	.	C	A	1631.77	PASS	.	.
Chr5	11340921	.	C	T	1774.77	PASS	.	.
Chr5	11341285	.	G	C	1995.77	PASS	.	.
Chr5	11341461	.	A	T	2038.77	PASS	.	.
Chr5	11341614	.	T	C	1983.77	PASS	.	.
Chr5	11341745	.	G	A	2661.77	PASS	.	.
Chr5	11343022	.	T	C	1626.77	PASS	.	.
Chr5	11343155	.	T	C	1608.77	PASS	.	.
Chr5	11343849	.	G	A	1900.77	PASS	.	.
Chr5	11343964	.	T	C	2405.77	PASS	.	.
Chr5	11344253	.	C	G	1809.77	PASS	.	.
Chr5	11344566	.	A	G	1864.77	PASS	.	.
Chr5	11344998	.	C	T	2160.77	PASS	.	.
Chr5	11345031	.	G	C	78.77	PASS	.	.
Chr5	11345032	.	C	A	78.77	PASS	.	.
Chr5	11345082	.	A	G	20.80	PASS	.	.
Chr5	11345781	.	G	A	935.77	PASS	.	.
Chr5	11345993	.	A	T	1848.77	PASS	.	.
Chr5	11346498	.	A	G	2217.77	PASS	.	.
Chr5	11347743	.	T	C	3031.77	PASS	.	.
Chr5	11347745	.	G	C	3031.77	PASS	.	.
Chr5	11347752	.	G	C	3015.77	PASS	.	.
Chr5	11348116	.	C	T	2855.77	PASS	.	.
Chr5	11348118	.	C	T	2855.77	PASS	.	.
Chr5	11348506	.	A	C	2086.77	PASS	.	.
Chr5	11348545	.	A	G	2120.77	PASS	.	.
Chr5	11349596	.	C	A	1869.77	PASS	.	.
Chr5	11349666	.	A	G	1858.77	PASS	.	.
Chr5	11350221	.	A	T	2077.77	PASS	.	.
Chr5	11350238	.	A	T	1952.77	PASS	.	.
Chr5	11351128	.	T	C	1992.77	PASS	.	.
Chr5	11351382	.	A	G	1660.77	PASS	.	.
Chr5	11351732	.	T	C	1276.77	PASS	.	.
Chr5	11351747	.	C	T	1359.77	PASS	.	.
Chr5	11351798	.	T	G	1175.77	PASS	.	.
Chr5	11352948	.	T	C	1800.77	PASS	.	.
Chr5	11353148	.	A	G	2851.77	PASS	.	.
Chr5	11353308	.	T	C	3082.77	PASS	.	.
Chr5	11353466	.	T	C	2539.77	PASS	.	.
Chr5	11353638	.	T	C	178.77	PASS	.	.
Chr5	11353935	.	T	C	2324.77	PASS	.	.
Chr5	11354020	.	C	G	2498.77	PASS	.	.
Chr5	11355296	.	A	G	267.77	PASS	.	.
Chr5	11355438	.	C	T	2493.77	PASS	.	.
Chr5	11358529	.	C	T	2959.77	PASS	.	.
Chr5	11358900	.	T	C	2724.77	PASS	.	.
Chr5	11359304	.	T	C	2883.77	PASS	.	.
Chr5	11359437	.	G	A	3448.77	PASS	.	.
Chr5	11359557	.	C	T	3337.77	PASS	.	.
Chr5	11360257	.	C	A	2114.77	PASS	.	.
Chr5	11361056	.	G	A	39.77	PASS	.	.
Chr5	11361061	.	T	C	33.77	PASS	.	.
Chr5	11361065	.	A	T	36.77	PASS	.	.
Chr5	11361077	.	C	T	69.77	PASS	.	.
Chr5	11361090	.	G	A	81.77	PASS	.	.
Chr5	11361395	.	T	A	868.77	PASS	.	.
Chr5	11361433	.	T	C	945.77	PASS	.	.
Chr5	11361443	.	G	A	951.77	PASS	.	.
Chr5	11361476	.	A	G	712.77	PASS	.	.
Chr5	11361478	.	A	C	712.77	PASS	.	.
Chr5	11361488	.	T	G	459.77	PASS	.	.
Chr5	11361492	.	G	A	414.77	PASS	.	.
Chr5	11361496	.	C	G	399.77	PASS	.	.
Chr5	11361497	.	T	A	399.77	PASS	.	.
Chr5	11361504	.	T	A	315.77	PASS	.	.
Chr5	11361521	.	A	T	132.77	PASS	.	.
Chr5	11361525	.	T	G	15.88	PASS	.	.
Chr5	11361714	.	A	T	167.77	PASS	.	.
Chr5	11361783	.	G	A	372.77	PASS	.	.
Chr5	11361790	.	T	C	651.77	PASS	.	.
Chr5	11361793	.	C	T	605.77	PASS	.	.
Chr5	11361832	.	G	C	93.77	PASS	.	.
Chr5	11361833	.	A	G	93.77	PASS	.	.
Chr5	11361845	.	C	T	99.77	PASS	.	.
Chr5	11361846	.	C	A	138.77	PASS	.	.
Chr5	11361869	.	T	C	186.77	PASS	.	.
Chr5	11361871	.	G	A	180.77	PASS	.	.
Chr5	11361881	.	C	G	186.77	PASS	.	.
Chr5	11361906	.	G	T	123.77	PASS	.	.
Chr5	11361916	.	T	C	123.77	PASS	.	.
Chr5	11361918	.	G	A	168.77	PASS	.	.
Chr5	11361919	.	C	G	174.77	PASS	.	.
Chr5	11361940	.	C	T	194.77	PASS	.	.
Chr5	11361969	.	C	G	375.77	PASS	.	.
Chr5	11361972	.	G	A	408.77	PASS	.	.
Chr5	11361976	.	T	A	417.77	PASS	.	.
Chr5	11361977	.	G	A	423.77	PASS	.	.
Chr5	11361978	.	G	C	423.77	PASS	.	.
Chr5	11362078	.	T	C	4312.77	PASS	.	.
Chr5	11362102	.	T	C	4198.77	PASS	.	.
Chr5	11362147	.	G	A	2821.77	PASS	.	.
Chr5	11362722	.	A	T	3952.77	PASS	.	.
Chr5	11363845	.	G	C	3554.77	PASS	.	.
Chr5	11365187	.	T	C	2274.77	PASS	.	.
Chr5	11365247	.	A	G	501.77	PASS	.	.
Chr5	11365294	.	G	A	180.77	PASS	.	.
Chr5	11365305	.	A	G	252.77	PASS	.	.
Chr5	11365358	.	G	T	3945.77	PASS	.	.
Chr5	11365392	.	C	T	382.77	PASS	.	.
Chr5	11365413	.	T	A	12.05	PASS	.	.
Chr5	11365480	.	T	C	87.77	PASS	.	.
Chr5	11365492	.	T	C	50.77	PASS	.	.
Chr5	11365545	.	T	C	383.77	PASS	.	.
Chr5	11365873	.	T	G	2597.77	PASS	.	.
Chr5	11366199	.	A	G	39.77	PASS	.	.
Chr5	11366201	.	T	C	39.77	PASS	.	.
Chr5	11366279	.	A	C	2196.77	PASS	.	.
Chr5	11366323	.	G	A	1981.77	PASS	.	.
Chr5	11366368	.	G	A	2300.77	PASS	.	.
Chr5	11366699	.	G	A	2634.77	PASS	.	.
Chr5	11366971	.	T	C	140.77	PASS	.	.
Chr5	11367072	.	T	C	826.77	PASS	.	.
Chr5	11367074	.	C	A	817.77	PASS	.	.
Chr5	11367111	.	C	T	1142.77	PASS	.	.
Chr5	11367113	.	A	C	1097.77	PASS	.	.
Chr5	11367124	.	C	T	1274.77	PASS	.	.
Chr5	11367203	.	C	A	1955.77	PASS	.	.
Chr5	11367220	.	C	T	1894.77	PASS	.	.
Chr5	11367240	.	C	T	1534.77	PASS	.	.
Chr5	11367270	.	C	T	187.77	PASS	.	.
Chr5	11367308	.	G	A	526.77	PASS	.	.
Chr5	11367314	.	G	A	532.77	PASS	.	.
Chr5	11367440	.	G	A	1703.77	PASS	.	.
Chr5	11367464	.	G	A	1689.77	PASS	.	.
Chr5	11367485	.	C	G	1778.77	PASS	.	.
Chr5	11367500	.	G	A	1624.77	PASS	.	.
Chr5	11367536	.	T	C	8085.77	PASS	.	.
Chr5	11367545	.	C	A	1374.77	PASS	.	.
Chr5	11367554	.	C	T	1462.77	PASS	.	.
Chr5	11367559	.	A	T	1577.77	PASS	.	.
Chr5	11367560	.	C	G	3255.77	PASS	.	.
Chr5	11367564	.	C	T	1614.77	PASS	.	.
Chr5	11367565	.	T	A	2926.77	PASS	.	.
Chr5	11367603	.	C	T	245.77	PASS	.	.
Chr5	11367665	.	A	C	1686.77	PASS	.	.
Chr5	11367666	.	C	T	1689.77	PASS	.	.
Chr5	11367722	.	G	T	379.77	PASS	.	.
Chr5	11367804	.	A	T	403.77	PASS	.	.
Chr5	11367813	.	C	T	541.77	PASS	.	.
Chr5	11367828	.	T	C	7828.77	PASS	.	.
Chr5	11367848	.	G	A	836.77	PASS	.	.
Chr5	11367860	.	G	A	911.77	PASS	.	.
Chr5	11367872	.	C	A	873.77	PASS	.	.
Chr5	11367878	.	C	G	234.77	PASS	.	.
Chr5	11367938	.	A	G	2087.77	PASS	.	.
Chr5	11367941	.	C	A	891.77	PASS	.	.
Chr5	11367944	.	A	G	2021.77	PASS	.	.
Chr5	11367949	.	G	A	765.77	PASS	.	.
Chr5	11368297	.	G	A	1695.77	PASS	.	.
Chr5	11368372	.	T	G	1403.77	PASS	.	.
Chr5	11368407	.	A	G	3166.77	PASS	.	.
Chr5	11368413	.	A	G	3141.77	PASS	.	.
Chr5	11368414	.	T	C	1944.77	PASS	.	.
Chr5	11368429	.	A	G	7065.77	PASS	.	.
Chr5	11368451	.	A	T	325.77	PASS	.	.
Chr5	11368466	.	C	G	3045.77	PASS	.	.
Chr5	11368497	.	C	G	1415.77	PASS	.	.
Chr5	11368530	.	T	C	3366.77	PASS	.	.
Chr5	11368550	.	C	G	1242.77	PASS	.	.
Chr5	11368568	.	T	C	1233.77	PASS	.	.
Chr5	11368571	.	G	T	1239.77	PASS	.	.
Chr5	11368614	.	C	A	959.77	PASS	.	.
Chr5	11368625	.	T	G	732.77	PASS	.	.
Chr5	11368639	.	T	G	599.77	PASS	.	.
Chr5	11368712	.	A	G	2153.77	PASS	.	.
Chr5	11368852	.	A	C	907.77	PASS	.	.
Chr5	11368875	.	G	A	984.77	PASS	.	.
Chr5	11368892	.	C	T	1010.77	PASS	.	.
Chr5	11368907	.	T	C	1092.77	PASS	.	.
Chr5	11368919	.	A	G	1233.77	PASS	.	.
Chr5	11368931	.	G	C	1160.77	PASS	.	.
Chr5	11368983	.	A	G	641.77	PASS	.	.
Chr5	11369031	.	C	A	1144.77	PASS	.	.
Chr5	11369035	.	T	C	1057.77	PASS	.	.
Chr5	11369040	.	G	A	1018.77	PASS	.	.
Chr5	11369041	.	G	A	1018.77	PASS	.	.
Chr5	11369062	.	A	G	865.77	PASS	.	.
Chr5	11369567	.	C	G	726.77	PASS	.	.
Chr5	11369578	.	A	G	810.77	PASS	.	.
Chr5	11369579	.	A	C	807.77	PASS	.	.
Chr5	11369604	.	A	G	1143.77	PASS	.	.
Chr5	11369631	.	C	T	1595.77	PASS	.	.
Chr5	11369655	.	T	C	1718.77	PASS	.	.
Chr5	11369677	.	C	T	1904.77	PASS	.	.
Chr5	11369679	.	A	T	1901.77	PASS	.	.
Chr5	11369682	.	T	A	1913.77	PASS	.	.
Chr5	11369684	.	T	C	1965.77	PASS	.	.
Chr5	11369689	.	C	T	1942.77	PASS	.	.
Chr5	11369739	.	A	G	1482.77	PASS	.	.
Chr5	11369769	.	C	T	2909.77	PASS	.	.
Chr5	11369783	.	T	C	2813.77	PASS	.	.
Chr5	11369786	.	T	A	2920.77	PASS	.	.
Chr5	11369795	.	C	T	2723.77	PASS	.	.
Chr5	11369797	.	G	A	2723.77	PASS	.	.
Chr5	11369814	.	A	G	2737.77	PASS	.	.
Chr5	11369829	.	C	T	2709.77	PASS	.	.
Chr5	11369841	.	T	C	2837.77	PASS	.	.
Chr5	11369848	.	G	A	2981.77	PASS	.	.
Chr5	11369856	.	C	T	2882.77	PASS	.	.
Chr5	11369892	.	A	G	2879.77	PASS	.	.
Chr5	11369898	.	G	T	3018.77	PASS	.	.
Chr5	11369902	.	G	C	2991.77	PASS	.	.
Chr5	11369918	.	C	T	2484.77	PASS	.	.
Chr5	11369957	.	C	T	2005.77	PASS	.	.
Chr5	11369993	.	T	C	2190.77	PASS	.	.
Chr5	11370032	.	C	A	2357.77	PASS	.	.
Chr5	11370054	.	C	T	4143.77	PASS	.	.
Chr5	11370060	.	A	C	4118.77	PASS	.	.
Chr5	11370065	.	C	A	4163.77	PASS	.	.
Chr5	11370071	.	G	T	4120.77	PASS	.	.
Chr5	11370120	.	G	A	3564.77	PASS	.	.
Chr5	11370130	.	A	G	3550.77	PASS	.	.
Chr5	11370149	.	T	G	2017.77	PASS	.	.
Chr5	11370163	.	G	A	2059.77	PASS	.	.
Chr5	11370206	.	C	T	3825.77	PASS	.	.
Chr5	11370256	.	A	G	4301.77	PASS	.	.
Chr5	11370261	.	A	C	4325.77	PASS	.	.
Chr5	11370262	.	G	A	4309.77	PASS	.	.
Chr5	11370266	.	C	T	4177.77	PASS	.	.
Chr5	11370292	.	C	T	2242.77	PASS	.	.
Chr5	11370334	.	G	A	2716.77	PASS	.	.
Chr5	11370352	.	G	A	4351.77	PASS	.	.
Chr5	11370363	.	G	A	2573.77	PASS	.	.
Chr5	11370399	.	A	G	8894.77	PASS	.	.
Chr5	11370403	.	T	A	4673.77	PASS	.	.
Chr5	11370405	.	A	G	4670.77	PASS	.	.
Chr5	11370418	.	T	C	3663.77	PASS	.	.
Chr5	11370443	.	G	T	5078.77	PASS	.	.
Chr5	11370452	.	C	T	4681.77	PASS	.	.
Chr5	11370465	.	C	T	3262.77	PASS	.	.
Chr5	11370476	.	C	T	3553.77	PASS	.	.
Chr5	11370498	.	C	T	3018.77	PASS	.	.
Chr5	11370539	.	G	C	4822.77	PASS	.	.
Chr5	11370556	.	T	C	2956.77	PASS	.	.
Chr5	11370670	.	A	G	4460.77	PASS	.	.
Chr5	11370674	.	G	A	4512.77	PASS	.	.
Chr5	11370709	.	G	A	3032.77	PASS	.	.
Chr5	11370769	.	T	C	5867.77	PASS	.	.
Chr5	11370775	.	A	T	6039.77	PASS	.	.
Chr5	11370778	.	T	A	5926.77	PASS	.	.
Chr5	11370783	.	A	G	5855.77	PASS	.	.
Chr5	11370825	.	C	T	5047.77	PASS	.	.
Chr5	11370829	.	G	T	5156.77	PASS	.	.
Chr5	11370841	.	T	C	4942.77	PASS	.	.
Chr5	11370846	.	C	G	4859.77	PASS	.	.
Chr5	11370855	.	A	C	4538.77	PASS	.	.
Chr5	11370867	.	T	C	4292.77	PASS	.	.
Chr5	11370875	.	T	A	4424.77	PASS	.	.
Chr5	11370885	.	G	C	4271.77	PASS	.	.
Chr5	11370886	.	A	T	4271.77	PASS	.	.
Chr5	11370910	.	G	A	4568.77	PASS	.	.
Chr5	11370911	.	G	T	4526.77	PASS	.	.
Chr5	11370928	.	C	T	4379.77	PASS	.	.
Chr5	11370937	.	G	T	4463.77	PASS	.	.
Chr5	11370941	.	G	C	4373.77	PASS	.	.
Chr5	11371146	.	A	G	4151.77	PASS	.	.
Chr5	11371156	.	T	C	4247.77	PASS	.	.
Chr5	11371163	.	G	C	4175.77	PASS	.	.
Chr5	11371227	.	T	A	3826.77	PASS	.	.
Chr5	11371234	.	G	A	3829.77	PASS	.	.
Chr5	11371255	.	A	T	2434.77	PASS	.	.
Chr5	11371272	.	G	T	2271.77	PASS	.	.
Chr5	11371317	.	A	G	2388.77	PASS	.	.
Chr5	11371336	.	G	C	2296.77	PASS	.	.
Chr5	11371365	.	G	A	2197.77	PASS	.	.
Chr5	11371398	.	A	G	3695.77	PASS	.	.
Chr5	11371401	.	G	A	3837.77	PASS	.	.
Chr5	11371418	.	C	T	3738.77	PASS	.	.
Chr5	11371419	.	A	T	3774.77	PASS	.	.
Chr5	11371429	.	C	T	3713.77	PASS	.	.
Chr5	11371431	.	T	G	3584.77	PASS	.	.
Chr5	11371432	.	A	G	3506.77	PASS	.	.
Chr5	11371435	.	G	A	3578.77	PASS	.	.
Chr5	11371442	.	C	T	3478.77	PASS	.	.
Chr5	11371465	.	C	G	1836.77	PASS	.	.
Chr5	11371503	.	G	A	1023.77	PASS	.	.
Chr5	11371539	.	C	T	986.77	PASS	.	.
Chr5	11371545	.	A	G	906.77	PASS	.	.
Chr5	11371646	.	G	A	29.77	PASS	.	.
Chr5	11371759	.	G	T	137.77	PASS	.	.
Chr5	11371761	.	C	T	131.77	PASS	.	.
Chr5	11371775	.	A	G	48.77	PASS	.	.
Chr5	11371861	.	C	T	96.77	PASS	.	.
Chr5	11371862	.	G	A	90.77	PASS	.	.
Chr5	11371864	.	G	A	87.77	PASS	.	.
Chr5	11371876	.	C	A	93.77	PASS	.	.
Chr5	11371932	.	A	G	533.77	PASS	.	.
Chr5	11371946	.	G	A	768.77	PASS	.	.
Chr5	11371950	.	C	T	76.77	PASS	.	.
Chr5	11372017	.	C	T	78.77	PASS	.	.
Chr5	11372059	.	A	G	78.77	PASS	.	.
Chr5	11372526	.	G	T	2892.77	PASS	.	.
Chr5	11372926	.	C	T	83.77	PASS	.	.
Chr5	11372987	.	T	A	290.77	PASS	.	.
Chr5	11373004	.	C	T	204.77	PASS	.	.
Chr5	11373010	.	G	A	207.77	PASS	.	.
Chr5	11373021	.	C	T	69.77	PASS	.	.
Chr5	11373246	.	T	G	965.77	PASS	.	.
Chr5	11373254	.	A	T	1043.77	PASS	.	.
Chr5	11373291	.	G	A	773.77	PASS	.	.
Chr5	11373316	.	T	A	807.77	PASS	.	.
Chr5	11373318	.	C	A	804.77	PASS	.	.
Chr5	11373337	.	C	T	712.77	PASS	.	.
Chr5	11374323	.	G	A	3109.77	PASS	.	.
Chr5	11376612	.	A	G	615.77	PASS	.	.
Chr5	11376660	.	C	T	597.77	PASS	.	.
Chr5	11376668	.	T	C	465.77	PASS	.	.
Chr5	11376735	.	A	T	141.77	PASS	.	.
Chr5	11376748	.	C	T	67.77	PASS	.	.
Chr5	11376749	.	G	T	45.77	PASS	.	.
Chr5	11376753	.	C	G	51.77	PASS	.	.
Chr5	11377422	.	A	G	5372.77	PASS	.	.
Chr5	11377423	.	A	G	5372.77	PASS	.	.
Chr5	11379512	.	A	G	3114.77	PASS	.	.
Chr5	11382640	.	A	C	1884.77	PASS	.	.
Chr5	11383286	.	G	T	2737.77	PASS	.	.
Chr5	11383594	.	C	T	1910.77	PASS	.	.
Chr5	11384206	.	T	A	3927.77	PASS	.	.
Chr5	11384343	.	A	T	4027.77	PASS	.	.
Chr5	11384533	.	A	C	3049.77	PASS	.	.
Chr5	11385324	.	C	T	5456.77	PASS	.	.
Chr5	11385833	.	T	A	2747.77	PASS	.	.
Chr5	11387374	.	C	T	4000.77	PASS	.	.
Chr5	11387377	.	C	T	4000.77	PASS	.	.
Chr5	11388109	.	A	G	2722.77	PASS	.	.
Chr5	11389522	.	C	T	152.77	PASS	.	.
Chr5	11389567	.	T	A	96.77	PASS	.	.
Chr5	11389587	.	C	A	210.77	PASS	.	.
Chr5	11389610	.	G	A	522.77	PASS	.	.
Chr5	11389630	.	T	C	677.77	PASS	.	.
Chr5	11389631	.	A	G	683.77	PASS	.	.
Chr5	11389641	.	G	T	414.77	PASS	.	.
Chr5	11389667	.	G	A	719.77	PASS	.	.
Chr5	11389681	.	C	T	599.77	PASS	.	.
Chr5	11389683	.	C	T	608.77	PASS	.	.
Chr5	11389751	.	T	G	374.77	PASS	.	.
Chr5	11389753	.	A	T	374.77	PASS	.	.
Chr5	11389767	.	G	A	338.77	PASS	.	.
Chr5	11390764	.	C	T	238.77	PASS	.	.
Chr5	11390765	.	A	G	238.77	PASS	.	.
Chr5	11390775	.	G	T	243.77	PASS	.	.
Chr5	11390808	.	A	G	3166.77	PASS	.	.
Chr5	11390892	.	C	T	2522.77	PASS	.	.
Chr5	11393185	.	A	C	2634.77	PASS	.	.
Chr5	11393553	.	G	C	2365.77	PASS	.	.
Chr5	11394252	.	C	T	2908.77	PASS	.	.
Chr5	11394414	.	T	G	2629.77	PASS	.	.
Chr5	11394863	.	T	C	1768.77	PASS	.	.
Chr5	11396177	.	A	T	2882.77	PASS	.	.
Chr5	11396179	.	A	T	3119.77	PASS	.	.
Chr5	11397112	.	C	T	3950.77	PASS	.	.
Chr5	11397334	.	G	A	918.77	PASS	.	.
Chr5	11397413	.	T	A	231.77	PASS	.	.
Chr5	11397438	.	G	A	84.77	PASS	.	.
Chr5	11397538	.	A	G	670.77	PASS	.	.
Chr5	11397546	.	C	G	32.77	PASS	.	.
Chr5	11397548	.	A	G	247.77	PASS	.	.
Chr5	11397599	.	A	C	358.77	PASS	.	.
Chr5	11397607	.	C	T	365.77	PASS	.	.
Chr5	11397608	.	A	G	1137.77	PASS	.	.
Chr5	11397617	.	G	A	554.77	PASS	.	.
Chr5	11397619	.	T	G	560.77	PASS	.	.
Chr5	11397657	.	C	A	641.77	PASS	.	.
Chr5	11397662	.	A	C	755.77	PASS	.	.
Chr5	11397663	.	C	T	762.77	PASS	.	.
Chr5	11397681	.	G	T	896.77	PASS	.	.
Chr5	11397687	.	C	T	932.77	PASS	.	.
Chr5	11397691	.	C	A	1013.77	PASS	.	.
Chr5	11397710	.	A	C	1897.77	PASS	.	.
Chr5	11397711	.	G	A	1124.77	PASS	.	.
Chr5	11397716	.	G	C	1094.77	PASS	.	.
Chr5	11397731	.	C	T	2110.77	PASS	.	.
Chr5	11397762	.	A	G	290.77	PASS	.	.
Chr5	11397810	.	T	G	3314.77	PASS	.	.
Chr5	11397845	.	G	A	736.77	PASS	.	.
Chr5	11397892	.	T	C	2475.77	PASS	.	.
Chr5	11397922	.	G	A	375.77	PASS	.	.
Chr5	11398013	.	T	A	807.77	PASS	.	.
Chr5	11398019	.	A	T	795.77	PASS	.	.
Chr5	11398020	.	A	T	795.77	PASS	.	.
Chr5	11398028	.	T	C	238.77	PASS	.	.
Chr5	11398038	.	C	T	624.77	PASS	.	.
Chr5	11398054	.	T	C	744.77	PASS	.	.
Chr5	11398063	.	G	A	546.77	PASS	.	.
Chr5	11398075	.	T	C	677.77	PASS	.	.
Chr5	11398088	.	C	A	807.77	PASS	.	.
Chr5	11398421	.	G	A	251.77	PASS	.	.
Chr5	11398481	.	T	C	517.77	PASS	.	.
Chr5	11398483	.	G	A	733.77	PASS	.	.
Chr5	11398607	.	T	C	120.77	PASS	.	.
Chr5	11399372	.	A	G	311.77	PASS	.	.
Chr5	11399383	.	C	T	354.77	PASS	.	.
Chr5	11399392	.	T	C	312.77	PASS	.	.
Chr5	11399405	.	T	G	418.77	PASS	.	.
Chr5	11399449	.	C	T	311.77	PASS	.	.
Chr5	11399456	.	C	G	1436.77	PASS	.	.
Chr5	11399477	.	A	G	855.77	PASS	.	.
Chr5	11399486	.	G	C	898.77	PASS	.	.
Chr5	11399532	.	C	A	191.77	PASS	.	.
Chr5	11399552	.	T	A	1270.77	PASS	.	.
Chr5	11399609	.	T	A	1245.77	PASS	.	.
Chr5	11399623	.	C	A	1233.77	PASS	.	.
Chr5	11399631	.	T	C	1314.77	PASS	.	.
Chr5	11399648	.	T	G	1533.77	PASS	.	.
Chr5	11399654	.	G	C	279.77	PASS	.	.
Chr5	11399669	.	C	T	402.77	PASS	.	.
Chr5	11399701	.	T	C	3613.77	PASS	.	.
Chr5	11399718	.	T	C	4096.77	PASS	.	.
Chr5	11399771	.	C	T	1083.77	PASS	.	.
Chr5	11399774	.	G	A	1083.77	PASS	.	.
Chr5	11399827	.	G	A	4735.77	PASS	.	.
Chr5	11399836	.	G	A	1374.77	PASS	.	.
Chr5	11399861	.	C	T	1328.77	PASS	.	.
Chr5	11399862	.	C	T	1325.77	PASS	.	.
Chr5	11399879	.	A	T	1058.77	PASS	.	.
Chr5	11399891	.	A	G	3521.77	PASS	.	.
Chr5	11399897	.	T	C	3324.77	PASS	.	.
Chr5	11399915	.	C	T	501.77	PASS	.	.
Chr5	11399921	.	T	C	2934.77	PASS	.	.
Chr5	11399929	.	G	A	5185.77	PASS	.	.
Chr5	11399965	.	T	A	1023.77	PASS	.	.
Chr5	11400004	.	A	T	852.77	PASS	.	.
Chr5	11400021	.	C	G	867.77	PASS	.	.
Chr5	11400061	.	T	C	2095.77	PASS	.	.
Chr5	11400066	.	G	A	587.77	PASS	.	.
Chr5	11400067	.	G	C	2326.77	PASS	.	.
Chr5	11400097	.	A	C	2187.77	PASS	.	.
Chr5	11400100	.	C	T	1689.77	PASS	.	.
Chr5	11400101	.	C	T	2123.77	PASS	.	.
Chr5	11400107	.	C	T	595.77	PASS	.	.
Chr5	11400156	.	A	G	373.77	PASS	.	.
Chr5	11400160	.	G	T	361.77	PASS	.	.
Chr5	11400167	.	A	T	347.77	PASS	.	.
Chr5	11400181	.	A	G	1156.77	PASS	.	.
Chr5	11400187	.	C	A	260.77	PASS	.	.
Chr5	11400199	.	C	T	323.77	PASS	.	.
Chr5	11400219	.	C	G	382.77	PASS	.	.
Chr5	11400238	.	A	G	2864.77	PASS	.	.
Chr5	11400301	.	G	A	45.77	PASS	.	.
Chr5	11400482	.	A	G	46.77	PASS	.	.
Chr5	11400607	.	A	G	3131.77	PASS	.	.
Chr5	11400684	.	G	A	3103.77	PASS	.	.
Chr5	11400837	.	A	G	2067.77	PASS	.	.
Chr5	11400848	.	T	A	1740.77	PASS	.	.
Chr5	11400849	.	G	T	951.77	PASS	.	.
Chr5	11400855	.	T	A	513.77	PASS	.	.
Chr5	11400915	.	A	C	2399.77	PASS	.	.
Chr5	11400921	.	G	A	525.77	PASS	.	.
Chr5	11400933	.	G	A	83.77	PASS	.	.
Chr5	11400934	.	T	A	83.77	PASS	.	.
Chr5	11401072	.	A	G	798.77	PASS	.	.
Chr5	11401080	.	A	G	838.77	PASS	.	.
Chr5	11401109	.	A	G	425.77	PASS	.	.
Chr5	11401120	.	G	A	322.77	PASS	.	.
Chr5	11401123	.	A	T	165.77	PASS	.	.
Chr5	11401133	.	G	A	37.77	PASS	.	.
Chr5	11401145	.	T	C	82.77	PASS	.	.
Chr5	11401221	.	G	A	555.77	PASS	.	.
Chr5	11401232	.	T	C	1092.77	PASS	.	.
Chr5	11401239	.	T	C	636.77	PASS	.	.
Chr5	11401242	.	C	A	639.77	PASS	.	.
Chr5	11401260	.	C	G	703.77	PASS	.	.
Chr5	11401292	.	T	A	1513.77	PASS	.	.
Chr5	11401298	.	T	A	663.77	PASS	.	.
Chr5	11401301	.	A	T	663.77	PASS	.	.
Chr5	11402314	.	A	G	285.77	PASS	.	.
Chr5	11402319	.	T	A	279.77	PASS	.	.
Chr5	11402321	.	T	A	279.77	PASS	.	.
Chr5	11402336	.	A	T	264.77	PASS	.	.
Chr5	11402338	.	G	A	261.77	PASS	.	.
Chr5	11402346	.	C	T	17.84	PASS	.	.
Chr5	11402366	.	C	T	168.77	PASS	.	.
Chr5	11403662	.	A	G	2017.77	PASS	.	.
Chr5	11403683	.	G	A	3018.77	PASS	.	.
Chr5	11403689	.	A	G	2994.77	PASS	.	.
Chr5	11403826	.	C	A	2204.77	PASS	.	.
Chr5	11403873	.	A	G	2021.77	PASS	.	.
Chr5	11404178	.	G	A	866.77	PASS	.	.
Chr5	11404181	.	C	T	855.77	PASS	.	.
Chr5	11404183	.	G	A	858.77	PASS	.	.
Chr5	11404210	.	C	A	984.77	PASS	.	.
Chr5	11404219	.	G	A	1116.77	PASS	.	.
Chr5	11404220	.	C	T	981.77	PASS	.	.
Chr5	11404279	.	C	G	692.77	PASS	.	.
Chr5	11404285	.	A	C	1301.77	PASS	.	.
Chr5	11404287	.	T	G	1220.77	PASS	.	.
Chr5	11404320	.	G	A	1215.77	PASS	.	.
Chr5	11404322	.	A	T	1214.77	PASS	.	.
Chr5	11404335	.	C	A	1320.77	PASS	.	.
Chr5	11404337	.	T	C	1317.77	PASS	.	.
Chr5	11404341	.	A	G	924.77	PASS	.	.
Chr5	11404350	.	C	A	1294.77	PASS	.	.
Chr5	11404411	.	T	C	969.77	PASS	.	.
Chr5	11404431	.	G	A	954.77	PASS	.	.
Chr5	11404435	.	G	T	933.77	PASS	.	.
Chr5	11404440	.	A	G	930.77	PASS	.	.
Chr5	11404462	.	A	G	914.77	PASS	.	.
Chr5	11404467	.	T	C	998.77	PASS	.	.
Chr5	11404474	.	T	C	941.77	PASS	.	.
Chr5	11404475	.	C	G	939.77	PASS	.	.
Chr5	11404478	.	G	A	939.77	PASS	.	.
Chr5	11404519	.	C	T	312.77	PASS	.	.
Chr5	11404546	.	C	T	429.77	PASS	.	.
Chr5	11404549	.	T	C	425.77	PASS	.	.
Chr5	11404561	.	C	T	306.77	PASS	.	.
Chr5	11404574	.	A	G	342.77	PASS	.	.
Chr5	11404607	.	C	T	15.88	PASS	.	.
Chr5	11406323	.	A	G	3536.77	PASS	.	.
Chr5	11406363	.	A	C	303.77	PASS	.	.
Chr5	11406368	.	T	C	744.77	PASS	.	.
Chr5	11406382	.	T	C	275.77	PASS	.	.
Chr5	11406403	.	T	G	290.77	PASS	.	.
Chr5	11406406	.	C	T	642.77	PASS	.	.
Chr5	11406410	.	G	T	294.77	PASS	.	.
Chr5	11406419	.	A	C	269.77	PASS	.	.
Chr5	11406430	.	C	A	185.77	PASS	.	.
Chr5	11406448	.	C	T	381.77	PASS	.	.
Chr5	11406452	.	A	G	4131.77	PASS	.	.
Chr5	11406462	.	C	T	156.77	PASS	.	.
Chr5	11406464	.	A	C	159.77	PASS	.	.
Chr5	11406476	.	A	G	63.77	PASS	.	.
Chr5	11406912	.	C	T	3141.77	PASS	.	.
Chr5	11407027	.	G	A	3981.77	PASS	.	.
Chr5	11407050	.	A	G	5167.77	PASS	.	.
Chr5	11407126	.	C	T	323.77	PASS	.	.
Chr5	11407572	.	C	T	2614.77	PASS	.	.
Chr5	11407974	.	T	A	2590.77	PASS	.	.
Chr5	11408032	.	T	C	2123.77	PASS	.	.
Chr5	11408587	.	A	G	1732.77	PASS	.	.
Chr5	11409069	.	T	A	1968.77	PASS	.	.
Chr5	11409722	.	G	C	1920.77	PASS	.	.
Chr5	11409841	.	A	G	1411.78	PASS	.	.
Chr5	11410167	.	A	G	1846.77	PASS	.	.
Chr5	11410551	.	A	T	2611.77	PASS	.	.
Chr5	11410792	.	T	C	1984.77	PASS	.	.
Chr5	11410892	.	C	A	2021.77	PASS	.	.
Chr5	11411344	.	G	C	417.77	PASS	.	.
Chr5	11411349	.	T	C	420.77	PASS	.	.
Chr5	11411351	.	G	A	456.77	PASS	.	.
Chr5	11411355	.	G	A	447.77	PASS	.	.
Chr5	11411358	.	A	G	450.77	PASS	.	.
Chr5	11411367	.	T	C	444.77	PASS	.	.
Chr5	11411370	.	C	T	444.77	PASS	.	.
Chr5	11411382	.	C	T	463.77	PASS	.	.
Chr5	11411390	.	A	C	441.77	PASS	.	.
Chr5	11411397	.	C	T	423.77	PASS	.	.
Chr5	11411399	.	G	A	339.77	PASS	.	.
Chr5	11411406	.	C	T	300.77	PASS	.	.
Chr5	11411412	.	G	T	216.77	PASS	.	.
Chr5	11411414	.	A	G	216.77	PASS	.	.
Chr5	11411415	.	C	T	213.77	PASS	.	.
Chr5	11411417	.	G	A	210.77	PASS	.	.
Chr5	11411420	.	A	C	213.77	PASS	.	.
Chr5	11411435	.	T	C	282.77	PASS	.	.
Chr5	11411438	.	T	C	282.77	PASS	.	.
Chr5	11411439	.	C	T	282.77	PASS	.	.
Chr5	11411447	.	C	T	318.77	PASS	.	.
Chr5	11411448	.	A	G	318.77	PASS	.	.
Chr5	11411510	.	C	T	2285.77	PASS	.	.
Chr5	11411672	.	T	C	2298.77	PASS	.	.
Chr5	11413455	.	A	G	2772.77	PASS	.	.
Chr5	11414967	.	T	A	3213.77	PASS	.	.
Chr5	11415594	.	G	A	5196.77	PASS	.	.
Chr5	11415667	.	G	T	4588.77	PASS	.	.
Chr5	11417585	.	C	G	3150.77	PASS	.	.
Chr5	11417914	.	G	A	2838.77	PASS	.	.
Chr5	11418168	.	C	T	37.77	PASS	.	.
Chr5	11418674	.	T	A	4042.77	PASS	.	.
Chr5	11418888	.	G	A	359.77	PASS	.	.
Chr5	11418895	.	A	C	418.77	PASS	.	.
Chr5	11418919	.	C	A	416.77	PASS	.	.
Chr5	11418950	.	A	T	110.77	PASS	.	.
Chr5	11418976	.	A	C	22.79	PASS	.	.
Chr5	11419087	.	G	T	69.77	PASS	.	.
Chr5	11419094	.	T	G	81.77	PASS	.	.
Chr5	11419100	.	A	G	3378.77	PASS	.	.
Chr5	11419368	.	A	G	3308.77	PASS	.	.
Chr5	11419407	.	A	G	3634.77	PASS	.	.
Chr5	11419710	.	T	A	3028.77	PASS	.	.
Chr5	11420071	.	G	A	2918.77	PASS	.	.
Chr5	11420645	.	C	T	132.77	PASS	.	.
Chr5	11420651	.	C	T	108.77	PASS	.	.
Chr5	11421449	.	C	T	114.77	PASS	.	.
Chr5	11421457	.	G	A	132.77	PASS	.	.
Chr5	11421476	.	T	C	210.77	PASS	.	.
Chr5	11421540	.	G	C	22.79	PASS	.	.
Chr5	11422694	.	A	T	3609.77	PASS	.	.
Chr5	11422779	.	A	G	3101.77	PASS	.	.
Chr5	11423374	.	C	T	2255.77	PASS	.	.
Chr5	11423559	.	T	C	10.20	PASS	.	.
Chr5	11423571	.	G	A	29.77	PASS	.	.
Chr5	11423663	.	A	G	628.77	PASS	.	.
Chr5	11424037	.	C	A	2649.77	PASS	.	.
Chr5	11424501	.	C	T	3471.77	PASS	.	.
Chr5	11425414	.	A	C	272.77	PASS	.	.
Chr5	11425428	.	T	G	123.77	PASS	.	.
Chr5	11425431	.	C	T	111.77	PASS	.	.
Chr5	11425440	.	A	G	57.77	PASS	.	.
Chr5	11425625	.	A	G	2816.77	PASS	.	.
Chr5	11425724	.	A	G	2089.77	PASS	.	.
Chr5	11425761	.	G	A	239.77	PASS	.	.
Chr5	11425784	.	A	G	171.77	PASS	.	.
Chr5	11425801	.	A	C	96.77	PASS	.	.
Chr5	11426430	.	T	C	2117.77	PASS	.	.
Chr5	11427744	.	G	C	3460.77	PASS	.	.
Chr5	11428249	.	C	T	3689.77	PASS	.	.
Chr5	11428456	.	C	T	2211.77	PASS	.	.
Chr5	11429197	.	A	G	1728.77	PASS	.	.
Chr5	11429415	.	C	T	1892.77	PASS	.	.
Chr5	11429636	.	G	C	1830.77	PASS	.	.
Chr5	11429914	.	T	C	2079.77	PASS	.	.
Chr5	11429973	.	G	A	2330.77	PASS	.	.
Chr5	11430036	.	G	C	2192.77	PASS	.	.
Chr5	11430204	.	A	G	2088.77	PASS	.	.
Chr5	11430278	.	G	A	18.82	PASS	.	.
Chr5	11431075	.	G	A	2177.77	PASS	.	.
Chr5	11431169	.	A	T	2564.77	PASS	.	.
Chr5	11431278	.	T	G	2133.77	PASS	.	.
Chr5	11432154	.	A	G	1904.77	PASS	.	.
Chr5	11432620	.	C	G	1449.77	PASS	.	.
Chr5	11432768	.	G	A	17.84	PASS	.	.
Chr5	11432770	.	A	G	17.84	PASS	.	.
Chr5	11432776	.	G	A	29.77	PASS	.	.
Chr5	11433084	.	A	G	1600.77	PASS	.	.
Chr5	11433105	.	A	G	1590.77	PASS	.	.
Chr5	11433146	.	C	T	1885.77	PASS	.	.
Chr5	11433205	.	C	T	2093.77	PASS	.	.
Chr5	11433515	.	T	C	2100.77	PASS	.	.
Chr5	11433830	.	C	G	46.77	PASS	.	.
Chr5	11433876	.	A	G	123.77	PASS	.	.
Chr5	11433882	.	G	T	132.77	PASS	.	.
Chr5	11433890	.	C	A	129.77	PASS	.	.
Chr5	11433902	.	C	T	46.77	PASS	.	.
Chr5	11433906	.	G	C	30.77	PASS	.	.
Chr5	11434949	.	A	T	1810.77	PASS	.	.
Chr5	11435144	.	A	T	1767.77	PASS	.	.
Chr5	11435446	.	A	G	2292.77	PASS	.	.
Chr5	11435895	.	A	G	2508.77	PASS	.	.
Chr5	11436111	.	C	T	1749.77	PASS	.	.
Chr5	11436156	.	A	C	1511.77	PASS	.	.
Chr5	11436607	.	A	C	1882.77	PASS	.	.
Chr5	11436758	.	G	A	1411.77	PASS	.	.
Chr5	11437289	.	C	T	1122.77	PASS	.	.
Chr5	11437380	.	A	G	1244.77	PASS	.	.
Chr5	11438071	.	A	C	188.77	PASS	.	.
Chr5	11438392	.	A	G	275.77	PASS	.	.
Chr5	11438404	.	A	G	65.77	PASS	.	.
Chr5	11438836	.	T	A	32.77	PASS	.	.
Chr5	11438850	.	C	T	18.82	PASS	.	.
Chr5	11439562	.	G	A	45.77	PASS	.	.
Chr5	11439669	.	T	C	1078.77	PASS	.	.
Chr5	11439681	.	A	G	5047.77	PASS	.	.
Chr5	11439687	.	C	T	1136.77	PASS	.	.
Chr5	11439701	.	G	A	1268.77	PASS	.	.
Chr5	11439716	.	C	T	1253.77	PASS	.	.
Chr5	11439721	.	A	C	1238.77	PASS	.	.
Chr5	11439782	.	A	G	234.77	PASS	.	.
Chr5	11439876	.	T	C	5125.77	PASS	.	.
Chr5	11439889	.	G	A	813.77	PASS	.	.
Chr5	11439892	.	T	G	890.77	PASS	.	.
Chr5	11439899	.	C	T	746.77	PASS	.	.
Chr5	11439935	.	T	G	906.77	PASS	.	.
Chr5	11439938	.	T	A	945.77	PASS	.	.
Chr5	11439956	.	C	T	1200.77	PASS	.	.
Chr5	11439961	.	C	T	1239.77	PASS	.	.
Chr5	11439964	.	A	T	1223.77	PASS	.	.
Chr5	11439967	.	A	T	1301.77	PASS	.	.
Chr5	11439989	.	T	C	1624.77	PASS	.	.
Chr5	11440005	.	C	T	1634.77	PASS	.	.
Chr5	11440032	.	A	G	1253.77	PASS	.	.
Chr5	11440052	.	T	G	1049.77	PASS	.	.
Chr5	11440070	.	T	C	734.77	PASS	.	.
Chr5	11440074	.	T	A	737.77	PASS	.	.
Chr5	11440099	.	A	G	405.77	PASS	.	.
Chr5	11440117	.	C	T	282.77	PASS	.	.
Chr5	11440120	.	A	G	285.77	PASS	.	.
Chr5	11442191	.	T	C	3679.77	PASS	.	.
Chr5	11444902	.	A	G	3179.76	PASS	.	.
Chr5	11445122	.	T	C	5388.77	PASS	.	.
Chr5	11445146	.	C	T	4940.77	PASS	.	.
Chr5	11445620	.	T	A	4004.77	PASS	.	.
Chr5	11445682	.	T	C	3734.77	PASS	.	.
Chr5	11446399	.	C	G	3090.77	PASS	.	.
Chr5	11447086	.	A	G	3942.77	PASS	.	.
Chr5	11449022	.	T	C	3464.77	PASS	.	.
Chr5	11452064	.	T	C	4104.77	PASS	.	.
Chr5	11452850	.	C	T	2399.77	PASS	.	.
Chr5	11452854	.	A	T	2396.77	PASS	.	.
Chr5	11452855	.	T	A	2393.77	PASS	.	.
Chr5	11452860	.	T	G	2432.77	PASS	.	.
Chr5	11452862	.	T	G	2441.77	PASS	.	.
Chr5	11452865	.	T	C	2472.77	PASS	.	.
Chr5	11452927	.	C	A	2928.77	PASS	.	.
Chr5	11452932	.	A	G	2990.77	PASS	.	.
Chr5	11452941	.	T	A	2926.77	PASS	.	.
Chr5	11452972	.	C	T	2835.77	PASS	.	.
Chr5	11452988	.	A	G	2900.77	PASS	.	.
Chr5	11452990	.	C	T	2884.77	PASS	.	.
Chr5	11453006	.	G	C	2964.77	PASS	.	.
Chr5	11453049	.	C	T	3272.77	PASS	.	.
Chr5	11453055	.	C	T	3566.77	PASS	.	.
Chr5	11453075	.	A	C	3410.77	PASS	.	.
Chr5	11453095	.	T	C	3695.77	PASS	.	.
Chr5	11453107	.	C	T	3947.77	PASS	.	.
Chr5	11453108	.	G	A	3863.77	PASS	.	.
Chr5	11453134	.	T	C	3711.77	PASS	.	.
Chr5	11453153	.	C	T	3527.77	PASS	.	.
Chr5	11453202	.	A	G	3471.77	PASS	.	.
Chr5	11453207	.	A	G	3477.77	PASS	.	.
Chr5	11453209	.	T	A	3470.77	PASS	.	.
Chr5	11453230	.	A	G	3653.77	PASS	.	.
Chr5	11453240	.	A	G	3460.77	PASS	.	.
Chr5	11453278	.	C	A	2058.77	PASS	.	.
Chr5	11453336	.	A	C	8948.77	PASS	.	.
Chr5	11453340	.	A	T	4476.77	PASS	.	.
Chr5	11453348	.	G	A	4610.77	PASS	.	.
Chr5	11453373	.	A	G	4396.77	PASS	.	.
Chr5	11453379	.	C	T	4131.77	PASS	.	.
Chr5	11453380	.	C	T	4131.77	PASS	.	.
Chr5	11453427	.	A	G	2526.77	PASS	.	.
Chr5	11453433	.	G	A	2444.77	PASS	.	.
Chr5	11453445	.	A	T	2024.77	PASS	.	.
Chr5	11453452	.	A	T	1829.77	PASS	.	.
Chr5	11453476	.	G	A	1508.77	PASS	.	.
Chr5	11453490	.	C	A	1184.77	PASS	.	.
Chr5	11453493	.	G	C	1187.77	PASS	.	.
Chr5	11453516	.	G	T	1016.77	PASS	.	.
Chr5	11453527	.	A	C	1043.77	PASS	.	.
Chr5	11453530	.	C	A	1031.77	PASS	.	.
Chr5	11453538	.	C	A	1097.77	PASS	.	.
Chr5	11453555	.	T	C	843.77	PASS	.	.
Chr5	11453560	.	T	C	4974.77	PASS	.	.
Chr5	11453613	.	T	C	1865.77	PASS	.	.
Chr5	11453626	.	A	T	1835.77	PASS	.	.
Chr5	11453634	.	T	A	1781.77	PASS	.	.
Chr5	11453671	.	C	T	1207.77	PASS	.	.
Chr5	11453680	.	G	A	1064.77	PASS	.	.
Chr5	11453694	.	A	G	836.77	PASS	.	.
Chr5	11453699	.	G	A	635.77	PASS	.	.
Chr5	11453712	.	A	T	261.77	PASS	.	.
Chr5	11453715	.	G	A	222.77	PASS	.	.
Chr5	11453716	.	C	A	228.77	PASS	.	.
Chr5	11453722	.	G	A	183.77	PASS	.	.
Chr5	11454128	.	C	G	102.77	PASS	.	.
Chr5	11454131	.	C	T	93.77	PASS	.	.
Chr5	11454134	.	G	A	165.77	PASS	.	.
Chr5	11454141	.	C	T	198.77	PASS	.	.
Chr5	11454145	.	A	G	276.77	PASS	.	.
Chr5	11454151	.	C	T	281.77	PASS	.	.
Chr5	11454173	.	T	G	622.77	PASS	.	.
Chr5	11454183	.	T	C	665.77	PASS	.	.
Chr5	11454241	.	A	C	1087.77	PASS	.	.
Chr5	11454243	.	G	A	1087.77	PASS	.	.
Chr5	11454261	.	C	T	1094.77	PASS	.	.
Chr5	11454271	.	T	A	1047.77	PASS	.	.
Chr5	11454273	.	G	T	1008.77	PASS	.	.
Chr5	11454301	.	T	C	1071.77	PASS	.	.
Chr5	11454304	.	A	T	1068.77	PASS	.	.
Chr5	11454318	.	G	A	928.77	PASS	.	.
Chr5	11454329	.	A	G	941.77	PASS	.	.
Chr5	11454341	.	G	A	1196.77	PASS	.	.
Chr5	11454348	.	A	G	1148.77	PASS	.	.
Chr5	11454404	.	A	G	2149.77	PASS	.	.
Chr5	11454416	.	T	G	2230.77	PASS	.	.
Chr5	11454430	.	C	T	2327.77	PASS	.	.
Chr5	11454439	.	G	T	2379.77	PASS	.	.
Chr5	11454468	.	A	G	2341.77	PASS	.	.
Chr5	11454470	.	G	T	2341.77	PASS	.	.
Chr5	11454476	.	A	G	2240.77	PASS	.	.
Chr5	11454485	.	G	A	2234.77	PASS	.	.
Chr5	11454486	.	G	C	2231.77	PASS	.	.
Chr5	11454487	.	G	A	2228.77	PASS	.	.
Chr5	11454505	.	A	G	1799.77	PASS	.	.
Chr5	11454524	.	A	G	1724.77	PASS	.	.
Chr5	11454549	.	C	A	1436.77	PASS	.	.
Chr5	11454553	.	T	G	1406.77	PASS	.	.
Chr5	11454561	.	C	T	1329.77	PASS	.	.
Chr5	11454570	.	T	C	1071.77	PASS	.	.
Chr5	11454572	.	A	C	990.77	PASS	.	.
Chr5	11454574	.	G	T	993.77	PASS	.	.
Chr5	11454656	.	T	G	3132.77	PASS	.	.
Chr5	11454671	.	C	T	132.77	PASS	.	.
Chr5	11454781	.	A	G	292.77	PASS	.	.
Chr5	11454806	.	G	A	143.77	PASS	.	.
Chr5	11455169	.	G	T	5106.77	PASS	.	.
Chr5	11455170	.	G	T	5106.77	PASS	.	.
Chr5	11455310	.	A	G	2987.77	PASS	.	.
Chr5	11455728	.	A	G	264.77	PASS	.	.
Chr5	11455730	.	T	C	255.77	PASS	.	.
Chr5	11455753	.	C	A	306.77	PASS	.	.
Chr5	11455757	.	T	G	309.77	PASS	.	.
Chr5	11455765	.	C	T	264.77	PASS	.	.
Chr5	11455774	.	T	C	273.77	PASS	.	.
Chr5	11455776	.	A	C	276.77	PASS	.	.
Chr5	11455778	.	G	T	291.77	PASS	.	.
Chr5	11455833	.	C	A	165.77	PASS	.	.
Chr5	11455834	.	G	T	165.77	PASS	.	.
Chr5	11456011	.	G	A	757.77	PASS	.	.
Chr5	11456049	.	A	G	1452.77	PASS	.	.
Chr5	11456053	.	T	C	1542.77	PASS	.	.
Chr5	11456059	.	G	A	1464.77	PASS	.	.
Chr5	11456081	.	A	G	1475.77	PASS	.	.
Chr5	11456093	.	T	A	1347.77	PASS	.	.
Chr5	11456094	.	G	A	1389.77	PASS	.	.
Chr5	11456097	.	T	A	1389.77	PASS	.	.
Chr5	11456115	.	G	A	1263.77	PASS	.	.
Chr5	11456120	.	C	T	1134.77	PASS	.	.
Chr5	11456121	.	G	A	1053.77	PASS	.	.
Chr5	11456130	.	T	A	1110.77	PASS	.	.
Chr5	11456136	.	T	G	3726.77	PASS	.	.
Chr5	11456137	.	T	C	1227.77	PASS	.	.
Chr5	11456139	.	T	G	1233.77	PASS	.	.
Chr5	11456144	.	T	G	1368.77	PASS	.	.
Chr5	11456152	.	A	T	1473.77	PASS	.	.
Chr5	11456292	.	C	A	2423.77	PASS	.	.
Chr5	11456303	.	T	G	3310.77	PASS	.	.
Chr5	11456304	.	G	T	3365.77	PASS	.	.
Chr5	11456321	.	G	A	3506.77	PASS	.	.
Chr5	11456326	.	T	A	3539.77	PASS	.	.
Chr5	11456327	.	G	A	3578.77	PASS	.	.
Chr5	11456329	.	G	A	3575.77	PASS	.	.
Chr5	11456332	.	C	T	3651.77	PASS	.	.
Chr5	11456387	.	G	C	2342.77	PASS	.	.
Chr5	11456409	.	G	T	2328.77	PASS	.	.
Chr5	11456478	.	A	G	2719.77	PASS	.	.
Chr5	11456535	.	G	A	3990.77	PASS	.	.
Chr5	11456538	.	G	T	4026.77	PASS	.	.
Chr5	11456544	.	G	T	4145.77	PASS	.	.
Chr5	11456546	.	T	C	4100.77	PASS	.	.
Chr5	11456549	.	G	A	4010.77	PASS	.	.
Chr5	11456567	.	A	G	2907.77	PASS	.	.
Chr5	11456593	.	T	G	3539.77	PASS	.	.
Chr5	11456608	.	A	C	3684.77	PASS	.	.
Chr5	11456901	.	T	A	2774.77	PASS	.	.
Chr5	11457003	.	T	G	1940.77	PASS	.	.
Chr5	11457017	.	G	A	2158.77	PASS	.	.
Chr5	11457058	.	G	A	2350.77	PASS	.	.
Chr5	11457066	.	T	A	2479.77	PASS	.	.
Chr5	11457068	.	T	C	2396.77	PASS	.	.
Chr5	11457072	.	A	C	2390.77	PASS	.	.
Chr5	11457091	.	A	G	1643.77	PASS	.	.
Chr5	11457124	.	T	G	2981.77	PASS	.	.
Chr5	11457128	.	C	T	2906.77	PASS	.	.
Chr5	11457134	.	A	T	2892.77	PASS	.	.
Chr5	11457145	.	A	T	2225.77	PASS	.	.
Chr5	11457198	.	A	T	1628.77	PASS	.	.
Chr5	11457231	.	C	T	2164.77	PASS	.	.
Chr5	11457249	.	G	A	1864.77	PASS	.	.
Chr5	11457268	.	G	A	1544.77	PASS	.	.
Chr5	11457272	.	A	G	4724.77	PASS	.	.
Chr5	11457292	.	C	T	849.77	PASS	.	.
Chr5	11457303	.	C	T	504.77	PASS	.	.
Chr5	11457307	.	C	T	387.77	PASS	.	.
Chr5	11457310	.	A	C	336.77	PASS	.	.
Chr5	11457314	.	T	A	252.77	PASS	.	.
Chr5	11457566	.	G	A	3131.77	PASS	.	.
Chr5	11457568	.	G	T	3131.77	PASS	.	.
Chr5	11457582	.	T	A	1970.77	PASS	.	.
Chr5	11457647	.	T	G	2330.77	PASS	.	.
Chr5	11457655	.	G	A	2004.77	PASS	.	.
Chr5	11457679	.	A	G	2285.77	PASS	.	.
Chr5	11457846	.	G	A	3507.77	PASS	.	.
Chr5	11457857	.	T	C	3617.77	PASS	.	.
Chr5	11457972	.	C	T	4047.77	PASS	.	.
Chr5	11457976	.	A	T	4096.77	PASS	.	.
Chr5	11457978	.	T	A	4053.77	PASS	.	.
Chr5	11458010	.	A	G	3446.77	PASS	.	.
Chr5	11458032	.	A	G	3382.77	PASS	.	.
Chr5	11458081	.	A	C	2117.77	PASS	.	.
Chr5	11458108	.	G	A	3569.77	PASS	.	.
Chr5	11458123	.	A	T	3774.77	PASS	.	.
Chr5	11458140	.	A	C	3434.77	PASS	.	.
Chr5	11458146	.	G	A	3104.77	PASS	.	.
Chr5	11458147	.	G	T	3020.77	PASS	.	.
Chr5	11458148	.	G	C	2978.77	PASS	.	.
Chr5	11458161	.	T	C	2870.77	PASS	.	.
Chr5	11458166	.	G	T	2855.77	PASS	.	.
Chr5	11458168	.	C	T	2810.77	PASS	.	.
Chr5	11458170	.	C	T	2852.77	PASS	.	.
Chr5	11458177	.	T	C	2936.77	PASS	.	.
Chr5	11458178	.	T	C	3017.77	PASS	.	.
Chr5	11458200	.	A	T	2936.77	PASS	.	.
Chr5	11458205	.	T	C	3116.77	PASS	.	.
Chr5	11458219	.	C	A	3173.77	PASS	.	.
Chr5	11458227	.	T	C	3218.75	PASS	.	.
Chr5	11458237	.	T	A	3050.77	PASS	.	.
Chr5	11458247	.	A	C	3011.77	PASS	.	.
Chr5	11458257	.	C	A	3219.84	PASS	.	.
Chr5	11458271	.	A	G	3374.77	PASS	.	.
Chr5	11458279	.	A	G	3428.77	PASS	.	.
Chr5	11458330	.	C	G	2497.77	PASS	.	.
Chr5	11458350	.	C	T	3066.77	PASS	.	.
Chr5	11458351	.	T	A	3066.77	PASS	.	.
Chr5	11458370	.	T	G	2819.77	PASS	.	.
Chr5	11458375	.	C	A	2855.77	PASS	.	.
Chr5	11458385	.	A	G	2594.77	PASS	.	.
Chr5	11458393	.	A	G	2483.77	PASS	.	.
Chr5	11458395	.	T	C	2435.77	PASS	.	.
Chr5	11458398	.	T	C	2580.77	PASS	.	.
Chr5	11458421	.	C	G	2742.77	PASS	.	.
Chr5	11458441	.	G	C	3244.77	PASS	.	.
Chr5	11458449	.	C	T	3219.84	PASS	.	.
Chr5	11458481	.	G	T	2252.77	PASS	.	.
Chr5	11458523	.	G	A	2160.77	PASS	.	.
Chr5	11458549	.	G	C	3709.77	PASS	.	.
Chr5	11458582	.	T	A	2462.77	PASS	.	.
Chr5	11458602	.	T	A	2383.77	PASS	.	.
Chr5	11458613	.	G	A	2157.77	PASS	.	.
Chr5	11458639	.	A	G	1786.77	PASS	.	.
Chr5	11458643	.	A	G	1729.77	PASS	.	.
Chr5	11458644	.	T	A	1729.77	PASS	.	.
Chr5	11458646	.	T	G	1644.77	PASS	.	.
Chr5	11458659	.	G	A	1308.77	PASS	.	.
Chr5	11458660	.	A	G	1221.77	PASS	.	.
Chr5	11458667	.	A	C	1164.77	PASS	.	.
Chr5	11458673	.	T	C	1212.77	PASS	.	.
Chr5	11458675	.	G	A	1134.77	PASS	.	.
Chr5	11458684	.	A	T	1122.77	PASS	.	.
Chr5	11458686	.	C	G	1122.77	PASS	.	.
Chr5	11458700	.	A	T	1235.77	PASS	.	.
Chr5	11458708	.	C	T	1113.77	PASS	.	.
Chr5	11458767	.	G	A	2734.77	PASS	.	.
Chr5	11459284	.	T	C	33.77	PASS	.	.
Chr5	11459288	.	C	G	24.78	PASS	.	.
Chr5	11459294	.	G	A	10.20	PASS	.	.
Chr5	11460126	.	C	A	3009.77	PASS	.	.
Chr5	11460497	.	A	G	2180.77	PASS	.	.
Chr5	11460540	.	A	C	433.77	PASS	.	.
Chr5	11460590	.	C	A	1417.77	PASS	.	.
Chr5	11460609	.	C	A	3450.77	PASS	.	.
Chr5	11460634	.	C	T	511.77	PASS	.	.
Chr5	11460648	.	G	T	2568.77	PASS	.	.
Chr5	11460706	.	C	T	3637.77	PASS	.	.
Chr5	11460731	.	C	T	5048.77	PASS	.	.
Chr5	11460739	.	C	A	3953.77	PASS	.	.
Chr5	11460779	.	A	G	176.77	PASS	.	.
Chr5	11460815	.	C	G	1021.77	PASS	.	.
Chr5	11460836	.	G	A	1005.77	PASS	.	.
Chr5	11460838	.	A	C	1660.77	PASS	.	.
Chr5	11460847	.	G	T	671.77	PASS	.	.
Chr5	11460872	.	A	T	957.77	PASS	.	.
Chr5	11460920	.	C	T	674.77	PASS	.	.
Chr5	11460932	.	T	C	130.77	PASS	.	.
Chr5	11461014	.	G	C	100.77	PASS	.	.
Chr5	11461104	.	T	C	485.77	PASS	.	.
Chr5	11461111	.	A	T	459.77	PASS	.	.
Chr5	11461357	.	G	C	3740.77	PASS	.	.
Chr5	11461358	.	T	C	3467.77	PASS	.	.
Chr5	11461402	.	C	T	233.77	PASS	.	.
Chr5	11461411	.	C	T	174.77	PASS	.	.
Chr5	11461419	.	T	C	240.77	PASS	.	.
Chr5	11461427	.	T	C	198.77	PASS	.	.
Chr5	11461629	.	A	C	454.77	PASS	.	.
Chr5	11462163	.	T	G	2898.77	PASS	.	.
Chr5	11462666	.	A	T	2602.77	PASS	.	.
Chr5	11462686	.	A	C	2822.77	PASS	.	.
Chr5	11462705	.	T	C	2624.77	PASS	.	.
Chr5	11462732	.	C	A	2561.77	PASS	.	.
Chr5	11462733	.	A	G	2558.77	PASS	.	.
Chr5	11462738	.	A	G	2636.77	PASS	.	.
Chr5	11462755	.	A	C	2450.77	PASS	.	.
Chr5	11462771	.	A	C	2439.77	PASS	.	.
Chr5	11462791	.	T	G	2503.77	PASS	.	.
Chr5	11462829	.	C	A	3078.77	PASS	.	.
Chr5	11462835	.	T	A	3267.77	PASS	.	.
Chr5	11462837	.	T	G	3242.77	PASS	.	.
Chr5	11462871	.	G	C	3633.77	PASS	.	.
Chr5	11462880	.	G	T	2133.77	PASS	.	.
Chr5	11462881	.	A	G	3748.77	PASS	.	.
Chr5	11462928	.	A	G	6953.77	PASS	.	.
Chr5	11462929	.	A	G	2852.77	PASS	.	.
Chr5	11462941	.	G	C	3061.77	PASS	.	.
Chr5	11462957	.	G	C	2962.77	PASS	.	.
Chr5	11462981	.	T	A	2515.77	PASS	.	.
Chr5	11463012	.	T	C	6381.77	PASS	.	.
Chr5	11463039	.	A	C	2432.77	PASS	.	.
Chr5	11463051	.	A	T	2744.77	PASS	.	.
Chr5	11463055	.	G	A	2752.77	PASS	.	.
Chr5	11463056	.	G	T	2719.77	PASS	.	.
Chr5	11463086	.	T	A	3446.77	PASS	.	.
Chr5	11463087	.	C	T	3446.77	PASS	.	.
Chr5	11463112	.	G	T	3427.77	PASS	.	.
Chr5	11463116	.	C	G	3392.77	PASS	.	.
Chr5	11463145	.	C	G	3308.77	PASS	.	.
Chr5	11463152	.	T	C	3186.77	PASS	.	.
Chr5	11463198	.	A	C	2497.77	PASS	.	.
Chr5	11463353	.	A	C	858.77	PASS	.	.
Chr5	11463367	.	G	C	1101.77	PASS	.	.
Chr5	11463378	.	A	G	1146.77	PASS	.	.
Chr5	11463396	.	T	C	1632.77	PASS	.	.
Chr5	11463397	.	G	A	1638.77	PASS	.	.
Chr5	11463419	.	G	A	2050.77	PASS	.	.
Chr5	11463427	.	A	G	2109.77	PASS	.	.
Chr5	11463474	.	A	T	1360.77	PASS	.	.
Chr5	11463624	.	G	T	1834.77	PASS	.	.
Chr5	11463654	.	C	T	2010.77	PASS	.	.
Chr5	11463655	.	G	T	2010.77	PASS	.	.
Chr5	11463668	.	A	C	1944.77	PASS	.	.
Chr5	11463689	.	T	A	1788.77	PASS	.	.
Chr5	11464112	.	A	T	546.77	PASS	.	.
Chr5	11464113	.	T	A	546.77	PASS	.	.
Chr5	11464127	.	C	T	870.77	PASS	.	.
Chr5	11464128	.	G	T	867.77	PASS	.	.
Chr5	11464134	.	A	G	912.77	PASS	.	.
Chr5	11464135	.	T	A	954.77	PASS	.	.
Chr5	11464141	.	A	T	1038.77	PASS	.	.
Chr5	11464142	.	A	T	1080.77	PASS	.	.
Chr5	11464143	.	A	T	1074.77	PASS	.	.
Chr5	11464161	.	G	A	1266.77	PASS	.	.
Chr5	11464172	.	C	G	1404.77	PASS	.	.
Chr5	11464199	.	T	A	1590.77	PASS	.	.
Chr5	11464202	.	C	A	1626.77	PASS	.	.
Chr5	11464222	.	C	G	1862.77	PASS	.	.
Chr5	11464227	.	C	A	1940.77	PASS	.	.
Chr5	11464496	.	A	G	2106.77	PASS	.	.
Chr5	11466407	.	T	C	3093.77	PASS	.	.
Chr5	11466508	.	A	T	2923.77	PASS	.	.
Chr5	11468258	.	C	T	4013.77	PASS	.	.
Chr5	11468628	.	C	G	3276.77	PASS	.	.
Chr5	11469627	.	C	T	2863.77	PASS	.	.
Chr5	11470683	.	A	C	3894.77	PASS	.	.
Chr5	11470917	.	G	T	3711.77	PASS	.	.
Chr5	11471859	.	G	T	3089.77	PASS	.	.
Chr5	11472592	.	A	G	3278.77	PASS	.	.
Chr5	11472994	.	G	C	2501.77	PASS	.	.
Chr5	11473958	.	A	G	3583.77	PASS	.	.
Chr5	11474501	.	A	G	2235.77	PASS	.	.
Chr5	11476418	.	C	T	3428.77	PASS	.	.
Chr5	11476658	.	C	T	3418.77	PASS	.	.
Chr5	11477527	.	G	A	363.77	PASS	.	.
Chr5	11477543	.	A	G	288.77	PASS	.	.
Chr5	11477568	.	G	T	207.77	PASS	.	.
Chr5	11477581	.	T	A	240.77	PASS	.	.
Chr5	11477583	.	T	A	231.77	PASS	.	.
Chr5	11477591	.	G	A	219.77	PASS	.	.
Chr5	11477615	.	C	T	192.77	PASS	.	.
Chr5	11477618	.	T	C	177.77	PASS	.	.
Chr5	11477619	.	G	A	177.77	PASS	.	.
Chr5	11477620	.	T	C	171.77	PASS	.	.
Chr5	11477630	.	T	A	57.77	PASS	.	.
Chr5	11477685	.	C	T	2940.77	PASS	.	.
Chr5	11477813	.	G	A	2719.77	PASS	.	.
Chr5	11478541	.	T	A	3441.77	PASS	.	.
Chr5	11478939	.	A	G	3096.77	PASS	.	.
Chr5	11479419	.	A	G	3832.77	PASS	.	.
Chr5	11480905	.	G	A	2242.77	PASS	.	.
Chr5	11482333	.	T	C	2206.77	PASS	.	.
Chr5	11482602	.	G	A	2489.77	PASS	.	.
Chr5	11483745	.	A	G	2295.77	PASS	.	.
Chr5	11484105	.	T	C	2105.77	PASS	.	.
Chr5	11484750	.	T	C	2731.77	PASS	.	.
Chr5	11484801	.	C	T	2750.77	PASS	.	.
Chr5	11485351	.	G	T	2403.77	PASS	.	.
Chr5	11485367	.	T	C	3052.77	PASS	.	.
Chr5	11486230	.	G	C	56.77	PASS	.	.
Chr5	11486260	.	C	T	209.77	PASS	.	.
Chr5	11486276	.	G	A	129.77	PASS	.	.
Chr5	11486281	.	G	A	108.77	PASS	.	.
Chr5	11486447	.	C	A	83.77	PASS	.	.
Chr5	11486478	.	C	A	275.77	PASS	.	.
Chr5	11486523	.	A	C	334.77	PASS	.	.
Chr5	11486537	.	A	G	303.77	PASS	.	.
Chr5	11486555	.	A	G	246.77	PASS	.	.
Chr5	11486565	.	A	G	213.77	PASS	.	.
Chr5	11486572	.	T	C	111.77	PASS	.	.
Chr5	11486590	.	A	G	18.82	PASS	.	.
Chr5	11487813	.	A	G	2925.77	PASS	.	.
Chr5	11488655	.	C	T	225.77	PASS	.	.
Chr5	11488666	.	T	G	240.77	PASS	.	.
Chr5	11488678	.	G	A	216.77	PASS	.	.
Chr5	11488695	.	A	G	171.77	PASS	.	.
Chr5	11488698	.	G	T	159.77	PASS	.	.
Chr5	11488701	.	G	A	156.77	PASS	.	.
Chr5	11488711	.	G	A	69.77	PASS	.	.
Chr5	11488713	.	T	C	78.77	PASS	.	.
Chr5	11488715	.	C	T	78.77	PASS	.	.
Chr5	11488725	.	C	T	90.77	PASS	.	.
Chr5	11488727	.	C	T	90.77	PASS	.	.
Chr5	11488729	.	A	G	81.77	PASS	.	.
Chr5	11488892	.	C	T	4213.77	PASS	.	.
Chr5	11489084	.	A	G	29.77	PASS	.	.
Chr5	11489086	.	A	T	130.77	PASS	.	.
Chr5	11489119	.	C	T	38.77	PASS	.	.
Chr5	11489129	.	G	A	718.77	PASS	.	.
Chr5	11489153	.	T	C	276.77	PASS	.	.
Chr5	11489158	.	G	A	263.77	PASS	.	.
Chr5	11489170	.	T	A	1014.77	PASS	.	.
Chr5	11489179	.	T	C	308.77	PASS	.	.
Chr5	11489186	.	G	A	311.77	PASS	.	.
Chr5	11489201	.	A	C	260.77	PASS	.	.
Chr5	11489217	.	T	A	239.77	PASS	.	.
Chr5	11489221	.	C	T	240.77	PASS	.	.
Chr5	11489226	.	G	C	255.77	PASS	.	.
Chr5	11489259	.	A	C	39.77	PASS	.	.
Chr5	11489265	.	A	C	267.77	PASS	.	.
Chr5	11489267	.	A	G	630.77	PASS	.	.
Chr5	11489270	.	C	T	39.77	PASS	.	.
Chr5	11489274	.	C	T	54.77	PASS	.	.
Chr5	11489283	.	C	A	57.77	PASS	.	.
Chr5	11489284	.	G	T	228.77	PASS	.	.
Chr5	11489301	.	A	G	126.77	PASS	.	.
Chr5	11489316	.	T	G	96.77	PASS	.	.
Chr5	11489330	.	A	G	60.77	PASS	.	.
Chr5	11489377	.	A	C	192.77	PASS	.	.
Chr5	11489384	.	T	C	219.77	PASS	.	.
Chr5	11489407	.	G	T	273.77	PASS	.	.
Chr5	11489411	.	C	T	276.77	PASS	.	.
Chr5	11489416	.	A	C	279.77	PASS	.	.
Chr5	11489419	.	A	T	276.77	PASS	.	.
Chr5	11489421	.	C	T	273.77	PASS	.	.
Chr5	11489428	.	C	A	282.77	PASS	.	.
Chr5	11489457	.	A	T	119.77	PASS	.	.
Chr5	11489463	.	C	T	87.77	PASS	.	.
Chr5	11489829	.	G	A	3286.77	PASS	.	.
Chr5	11492243	.	G	C	3831.77	PASS	.	.
Chr5	11492420	.	A	T	3522.77	PASS	.	.
Chr5	11493149	.	G	T	4008.77	PASS	.	.
Chr5	11494465	.	C	T	3406.77	PASS	.	.
Chr5	11499850	.	G	C	2917.77	PASS	.	.
Chr5	11499926	.	C	T	3364.77	PASS	.	.
Chr5	11501014	.	A	C	3572.77	PASS	.	.
Chr5	11501371	.	A	G	3087.77	PASS	.	.
Chr5	11501485	.	A	T	42.77	PASS	.	.
Chr5	11501486	.	T	A	42.77	PASS	.	.
Chr5	11501495	.	C	G	30.77	PASS	.	.
Chr5	11501498	.	G	T	21.80	PASS	.	.
Chr5	11501504	.	T	A	231.77	PASS	.	.
Chr5	11501506	.	A	C	228.77	PASS	.	.
Chr5	11501527	.	A	G	261.77	PASS	.	.
Chr5	11501532	.	A	G	45.77	PASS	.	.
Chr5	11501540	.	T	C	261.77	PASS	.	.
Chr5	11501542	.	T	C	33.77	PASS	.	.
Chr5	11501564	.	T	A	132.77	PASS	.	.
Chr5	11501570	.	C	T	132.77	PASS	.	.
Chr5	11501573	.	A	T	141.77	PASS	.	.
Chr5	11501581	.	A	C	366.77	PASS	.	.
Chr5	11501681	.	A	G	2782.77	PASS	.	.
Chr5	11502523	.	T	C	3522.77	PASS	.	.
Chr5	11505590	.	A	G	1877.77	PASS	.	.
Chr5	11505920	.	T	G	1699.77	PASS	.	.
Chr5	11506250	.	C	G	1854.77	PASS	.	.
Chr5	11506285	.	T	G	1880.77	PASS	.	.
Chr5	11506626	.	G	A	891.77	PASS	.	.
Chr5	11506635	.	C	T	955.77	PASS	.	.
Chr5	11506639	.	C	T	977.77	PASS	.	.
Chr5	11506654	.	G	A	569.77	PASS	.	.
Chr5	11506666	.	T	C	1132.77	PASS	.	.
Chr5	11506669	.	G	A	1135.77	PASS	.	.
Chr5	11506694	.	C	T	1095.77	PASS	.	.
Chr5	11506701	.	A	C	1092.77	PASS	.	.
Chr5	11506711	.	C	A	1086.77	PASS	.	.
Chr5	11506713	.	A	G	999.77	PASS	.	.
Chr5	11506728	.	G	A	902.77	PASS	.	.
Chr5	11506738	.	T	G	924.77	PASS	.	.
Chr5	11506747	.	A	G	885.77	PASS	.	.
Chr5	11506756	.	T	C	762.77	PASS	.	.
Chr5	11506759	.	A	G	681.77	PASS	.	.
Chr5	11506761	.	C	T	672.77	PASS	.	.
Chr5	11506771	.	G	A	810.77	PASS	.	.
Chr5	11506776	.	C	T	639.77	PASS	.	.
Chr5	11506781	.	C	T	690.77	PASS	.	.
Chr5	11506782	.	G	A	648.77	PASS	.	.
Chr5	11506790	.	C	T	699.77	PASS	.	.
Chr5	11506801	.	T	A	687.77	PASS	.	.
Chr5	11506807	.	A	C	797.77	PASS	.	.
Chr5	11506824	.	C	T	806.77	PASS	.	.
Chr5	11506836	.	C	T	784.77	PASS	.	.
Chr5	11506843	.	A	G	714.77	PASS	.	.
Chr5	11506847	.	C	T	711.77	PASS	.	.
Chr5	11506848	.	A	G	663.77	PASS	.	.
Chr5	11506852	.	T	A	663.77	PASS	.	.
Chr5	11506862	.	A	C	728.77	PASS	.	.
Chr5	11506868	.	A	G	722.77	PASS	.	.
Chr5	11506890	.	T	C	759.77	PASS	.	.
Chr5	11506895	.	T	C	711.77	PASS	.	.
Chr5	11506899	.	T	C	714.77	PASS	.	.
Chr5	11506908	.	T	C	807.77	PASS	.	.
Chr5	11506917	.	T	C	759.77	PASS	.	.
Chr5	11506924	.	C	T	769.77	PASS	.	.
Chr5	11506935	.	T	A	865.77	PASS	.	.
Chr5	11507239	.	T	C	653.77	PASS	.	.
Chr5	11507250	.	A	G	867.77	PASS	.	.
Chr5	11507254	.	G	T	948.77	PASS	.	.
Chr5	11507256	.	T	C	990.77	PASS	.	.
Chr5	11507262	.	G	A	213.77	PASS	.	.
Chr5	11507268	.	T	C	1101.77	PASS	.	.
Chr5	11507269	.	A	G	1098.77	PASS	.	.
Chr5	11507274	.	A	G	300.77	PASS	.	.
Chr5	11507371	.	G	C	2916.77	PASS	.	.
Chr5	11507387	.	T	C	2637.77	PASS	.	.
Chr5	11507403	.	T	C	999.77	PASS	.	.
Chr5	11507406	.	C	A	999.77	PASS	.	.
Chr5	11507409	.	T	C	1038.77	PASS	.	.
Chr5	11507412	.	C	T	1038.77	PASS	.	.
Chr5	11507424	.	A	G	1088.77	PASS	.	.
Chr5	11507472	.	C	T	1136.77	PASS	.	.
Chr5	11507495	.	C	T	1009.77	PASS	.	.
Chr5	11507512	.	G	A	949.77	PASS	.	.
Chr5	11507822	.	A	C	1827.79	PASS	.	.
Chr5	11507933	.	C	T	2385.77	PASS	.	.
Chr5	11508038	.	C	A	2133.77	PASS	.	.
Chr5	11508118	.	C	T	149.77	PASS	.	.
Chr5	11508126	.	C	A	126.77	PASS	.	.
Chr5	11508130	.	G	A	123.77	PASS	.	.
Chr5	11508131	.	C	T	78.77	PASS	.	.
Chr5	11508144	.	T	G	174.77	PASS	.	.
Chr5	11508979	.	T	C	771.77	PASS	.	.
Chr5	11508993	.	T	G	726.77	PASS	.	.
Chr5	11508996	.	T	C	726.77	PASS	.	.
Chr5	11509008	.	G	A	546.77	PASS	.	.
Chr5	11509011	.	G	A	546.77	PASS	.	.
Chr5	11509019	.	C	T	504.77	PASS	.	.
Chr5	11509029	.	G	C	264.77	PASS	.	.
Chr5	11509038	.	A	G	219.77	PASS	.	.
Chr5	11509047	.	T	G	171.77	PASS	.	.
Chr5	11509052	.	A	G	84.77	PASS	.	.
Chr5	11509065	.	A	G	30.77	PASS	.	.
Chr5	11509068	.	C	T	36.77	PASS	.	.
Chr5	11509106	.	T	C	51.77	PASS	.	.
Chr5	11509109	.	G	A	48.77	PASS	.	.
Chr5	11509125	.	A	T	126.77	PASS	.	.
Chr5	11509132	.	T	A	2651.77	PASS	.	.
Chr5	11509137	.	C	T	198.77	PASS	.	.
Chr5	11509161	.	T	C	339.77	PASS	.	.
Chr5	11509174	.	G	C	348.77	PASS	.	.
Chr5	11509184	.	G	T	432.77	PASS	.	.
Chr5	11509186	.	G	A	468.77	PASS	.	.
Chr5	11509190	.	C	T	452.77	PASS	.	.
Chr5	11509193	.	T	C	576.77	PASS	.	.
Chr5	11509197	.	T	C	615.77	PASS	.	.
Chr5	11509201	.	T	A	621.77	PASS	.	.
Chr5	11509204	.	C	T	609.77	PASS	.	.
Chr5	11509220	.	G	A	693.77	PASS	.	.
Chr5	11509230	.	C	A	657.77	PASS	.	.
Chr5	11509234	.	C	T	669.77	PASS	.	.
Chr5	11509237	.	C	T	711.77	PASS	.	.
Chr5	11509253	.	C	T	768.77	PASS	.	.
Chr5	11509269	.	G	C	795.77	PASS	.	.
Chr5	11509271	.	C	T	795.77	PASS	.	.
Chr5	11509272	.	G	T	795.77	PASS	.	.
Chr5	11509298	.	G	C	456.77	PASS	.	.
Chr5	11509328	.	A	T	390.77	PASS	.	.
Chr5	11509366	.	G	A	411.77	PASS	.	.
Chr5	11509374	.	G	A	396.77	PASS	.	.
Chr5	11509383	.	A	C	324.77	PASS	.	.
Chr5	11509875	.	T	C	102.77	PASS	.	.
Chr5	11509879	.	T	C	18.82	PASS	.	.
Chr5	11509892	.	G	A	90.77	PASS	.	.
Chr5	11509893	.	G	A	138.77	PASS	.	.
Chr5	11510266	.	A	G	1651.77	PASS	.	.
Chr5	11510416	.	G	A	12.99	PASS	.	.
Chr5	11510417	.	C	T	282.77	PASS	.	.
Chr5	11510430	.	G	A	309.77	PASS	.	.
Chr5	11510436	.	T	C	99.77	PASS	.	.
Chr5	11510452	.	G	A	171.77	PASS	.	.
Chr5	11510473	.	G	T	204.77	PASS	.	.
Chr5	11510478	.	T	C	414.77	PASS	.	.
Chr5	11510484	.	G	A	201.77	PASS	.	.
Chr5	11510487	.	G	C	204.77	PASS	.	.
Chr5	11510511	.	G	A	818.77	PASS	.	.
Chr5	11510522	.	A	G	597.77	PASS	.	.
Chr5	11510523	.	T	C	57.77	PASS	.	.
Chr5	11510525	.	A	C	426.77	PASS	.	.
Chr5	11510529	.	G	A	24.78	PASS	.	.
Chr5	11510530	.	A	G	27.77	PASS	.	.
Chr5	11510537	.	T	C	129.77	PASS	.	.
Chr5	11510538	.	T	C	168.77	PASS	.	.
Chr5	11510549	.	T	C	75.77	PASS	.	.
Chr5	11510552	.	A	G	171.77	PASS	.	.
Chr5	11510553	.	T	C	171.77	PASS	.	.
Chr5	11510556	.	A	G	162.77	PASS	.	.
Chr5	11510559	.	A	T	75.77	PASS	.	.
Chr5	11510607	.	A	G	18.82	PASS	.	.
Chr5	11510631	.	T	G	24.78	PASS	.	.
Chr5	11510637	.	T	A	12.99	PASS	.	.
Chr5	11510639	.	T	C	18.82	PASS	.	.
Chr5	11510649	.	T	C	105.77	PASS	.	.
Chr5	11510662	.	A	T	186.77	PASS	.	.
Chr5	11510664	.	T	C	183.77	PASS	.	.
Chr5	11510678	.	A	G	240.77	PASS	.	.
Chr5	11510706	.	C	T	282.77	PASS	.	.
Chr5	11510740	.	A	G	618.77	PASS	.	.
Chr5	11510742	.	T	G	615.77	PASS	.	.
Chr5	11510754	.	C	T	528.77	PASS	.	.
Chr5	11510755	.	G	T	528.77	PASS	.	.
Chr5	11510760	.	G	T	564.77	PASS	.	.
Chr5	11510763	.	A	G	525.77	PASS	.	.
Chr5	11510773	.	C	T	435.77	PASS	.	.
Chr5	11510792	.	A	C	390.77	PASS	.	.
Chr5	11510796	.	C	T	306.77	PASS	.	.
Chr5	11510823	.	A	G	378.77	PASS	.	.
Chr5	11510824	.	G	C	378.77	PASS	.	.
Chr5	11510829	.	A	G	390.77	PASS	.	.
Chr5	11510845	.	G	T	633.77	PASS	.	.
Chr5	11510853	.	T	C	594.77	PASS	.	.
Chr5	11510869	.	A	C	762.77	PASS	.	.
Chr5	11510871	.	C	T	756.77	PASS	.	.
Chr5	11510883	.	T	C	812.77	PASS	.	.
Chr5	11510909	.	T	C	468.77	PASS	.	.
Chr5	11510943	.	T	C	2473.77	PASS	.	.
Chr5	11510954	.	C	T	37.77	PASS	.	.
Chr5	11511014	.	G	A	2247.77	PASS	.	.
Chr5	11511297	.	T	C	1801.77	PASS	.	.
Chr5	11511464	.	T	C	15.88	PASS	.	.
Chr5	11511476	.	A	G	60.77	PASS	.	.
Chr5	11511516	.	G	C	2504.77	PASS	.	.
Chr5	11511911	.	A	G	907.77	PASS	.	.
Chr5	11511915	.	G	A	541.77	PASS	.	.
Chr5	11511933	.	T	A	613.77	PASS	.	.
Chr5	11511938	.	G	A	639.77	PASS	.	.
Chr5	11511946	.	G	A	672.77	PASS	.	.
Chr5	11511949	.	T	C	672.77	PASS	.	.
Chr5	11511952	.	G	A	672.77	PASS	.	.
Chr5	11511966	.	C	T	801.77	PASS	.	.
Chr5	11511987	.	C	G	1374.77	PASS	.	.
Chr5	11511992	.	A	G	1410.77	PASS	.	.
Chr5	11511995	.	T	C	1452.77	PASS	.	.
Chr5	11512019	.	G	A	1833.77	PASS	.	.
Chr5	11512020	.	T	A	1065.77	PASS	.	.
Chr5	11512040	.	A	G	2163.77	PASS	.	.
Chr5	11512083	.	T	A	1136.77	PASS	.	.
Chr5	11512088	.	G	T	1130.77	PASS	.	.
Chr5	11512093	.	G	A	2429.77	PASS	.	.
Chr5	11512100	.	G	A	1100.77	PASS	.	.
Chr5	11512107	.	C	G	1058.77	PASS	.	.
Chr5	11512108	.	A	G	2315.77	PASS	.	.
Chr5	11512126	.	C	T	2552.77	PASS	.	.
Chr5	11512137	.	C	T	1166.77	PASS	.	.
Chr5	11512144	.	C	T	653.77	PASS	.	.
Chr5	11512173	.	G	A	644.77	PASS	.	.
Chr5	11512187	.	T	A	454.77	PASS	.	.
Chr5	11512188	.	G	C	538.77	PASS	.	.
Chr5	11512205	.	T	G	416.77	PASS	.	.
Chr5	11512219	.	T	A	1556.77	PASS	.	.
Chr5	11512242	.	T	A	910.77	PASS	.	.
Chr5	11512271	.	C	G	510.77	PASS	.	.
Chr5	11513572	.	G	A	3856.77	PASS	.	.
Chr5	11513783	.	G	A	3762.77	PASS	.	.
Chr5	11514478	.	A	G	3247.77	PASS	.	.
Chr5	11515526	.	T	C	2514.77	PASS	.	.
Chr5	11516050	.	T	G	4378.77	PASS	.	.
Chr5	11516240	.	A	C	92.77	PASS	.	.
Chr5	11516310	.	A	T	343.77	PASS	.	.
Chr5	11516316	.	T	C	349.77	PASS	.	.
Chr5	11516350	.	C	G	140.77	PASS	.	.
Chr5	11516363	.	T	C	49.77	PASS	.	.
Chr5	11516368	.	A	C	11.12	PASS	.	.
Chr5	11516438	.	T	A	220.77	PASS	.	.
Chr5	11516512	.	A	G	940.77	PASS	.	.
Chr5	11516680	.	T	A	681.77	PASS	.	.
Chr5	11516718	.	G	A	361.77	PASS	.	.
Chr5	11516724	.	C	T	313.77	PASS	.	.
Chr5	11517672	.	T	C	1811.77	PASS	.	.
Chr5	11518211	.	C	T	3204.83	PASS	.	.
Chr5	11518439	.	G	T	3531.77	PASS	.	.
Chr5	11518757	.	C	T	3579.77	PASS	.	.
Chr5	11518848	.	G	C	313.77	PASS	.	.
Chr5	11518872	.	T	C	4827.77	PASS	.	.
Chr5	11519029	.	A	G	511.77	PASS	.	.
Chr5	11519041	.	A	G	732.77	PASS	.	.
Chr5	11519073	.	T	A	1150.77	PASS	.	.
Chr5	11519107	.	G	A	1903.77	PASS	.	.
Chr5	11519527	.	G	A	2512.77	PASS	.	.
Chr5	11519534	.	A	T	2651.77	PASS	.	.
Chr5	11519538	.	G	C	2477.77	PASS	.	.
Chr5	11519543	.	C	A	2231.77	PASS	.	.
Chr5	11519545	.	A	G	2176.77	PASS	.	.
Chr5	11519563	.	C	A	1150.77	PASS	.	.
Chr5	11519585	.	T	G	1097.77	PASS	.	.
Chr5	11519631	.	C	G	809.77	PASS	.	.
Chr5	11519655	.	G	A	1542.77	PASS	.	.
Chr5	11519657	.	G	A	1542.77	PASS	.	.
Chr5	11519771	.	A	T	426.77	PASS	.	.
Chr5	11519802	.	T	C	498.77	PASS	.	.
Chr5	11519807	.	A	C	507.77	PASS	.	.
Chr5	11521023	.	A	G	1105.77	PASS	.	.
Chr5	11521149	.	G	A	680.77	PASS	.	.
Chr5	11521408	.	G	T	2455.77	PASS	.	.
Chr5	11521804	.	C	T	3062.77	PASS	.	.
Chr5	11522759	.	T	A	3186.77	PASS	.	.
Chr5	11523397	.	C	T	3418.77	PASS	.	.
Chr5	11524776	.	G	A	3439.77	PASS	.	.
Chr5	11525892	.	G	A	2582.77	PASS	.	.
Chr5	11526143	.	G	A	3309.77	PASS	.	.
Chr5	11526363	.	T	G	4444.77	PASS	.	.
Chr5	11526632	.	G	T	4166.77	PASS	.	.
Chr5	11527330	.	C	T	2713.77	PASS	.	.
Chr5	11527538	.	A	G	3082.77	PASS	.	.
Chr5	11527612	.	A	G	84.77	PASS	.	.
Chr5	11527623	.	A	G	90.77	PASS	.	.
Chr5	11527641	.	A	G	351.77	PASS	.	.
Chr5	11527644	.	C	A	213.77	PASS	.	.
Chr5	11527660	.	G	A	223.77	PASS	.	.
Chr5	11527940	.	C	T	196.77	PASS	.	.
Chr5	11528052	.	A	G	144.77	PASS	.	.
Chr5	11528058	.	C	T	133.77	PASS	.	.
Chr5	11528131	.	C	T	2673.79	PASS	.	.
Chr5	11529003	.	C	A	2903.77	PASS	.	.
Chr5	11529283	.	C	A	2344.77	PASS	.	.
Chr5	11529922	.	G	A	351.77	PASS	.	.
Chr5	11529932	.	C	T	348.77	PASS	.	.
Chr5	11529936	.	A	G	471.77	PASS	.	.
Chr5	11529961	.	A	C	774.77	PASS	.	.
Chr5	11529970	.	C	T	861.77	PASS	.	.
Chr5	11529981	.	T	G	3451.77	PASS	.	.
Chr5	11529984	.	C	T	803.77	PASS	.	.
Chr5	11530016	.	G	A	405.77	PASS	.	.
Chr5	11530021	.	C	T	342.77	PASS	.	.
Chr5	11530024	.	T	G	267.77	PASS	.	.
Chr5	11530039	.	G	A	141.77	PASS	.	.
Chr5	11530283	.	T	G	1305.77	PASS	.	.
Chr5	11530288	.	A	T	1273.77	PASS	.	.
Chr5	11530289	.	A	G	1273.77	PASS	.	.
Chr5	11530307	.	G	A	1158.77	PASS	.	.
Chr5	11530314	.	T	G	1194.77	PASS	.	.
Chr5	11530315	.	T	A	1194.77	PASS	.	.
Chr5	11530399	.	C	T	160.77	PASS	.	.
Chr5	11530430	.	G	A	624.77	PASS	.	.
Chr5	11530435	.	A	G	627.77	PASS	.	.
Chr5	11530442	.	T	C	579.77	PASS	.	.
Chr5	11530747	.	T	C	1730.77	PASS	.	.
Chr5	11530768	.	C	T	319.77	PASS	.	.
Chr5	11530810	.	C	T	1715.77	PASS	.	.
Chr5	11530811	.	T	C	140.77	PASS	.	.
Chr5	11530816	.	C	T	1757.77	PASS	.	.
Chr5	11530828	.	A	G	2015.77	PASS	.	.
Chr5	11530894	.	A	G	3686.77	PASS	.	.
Chr5	11530897	.	C	T	1998.77	PASS	.	.
Chr5	11530901	.	G	T	2216.77	PASS	.	.
Chr5	11530918	.	C	T	2309.77	PASS	.	.
Chr5	11530929	.	T	C	2375.77	PASS	.	.
Chr5	11530938	.	C	T	2474.77	PASS	.	.
Chr5	11530951	.	C	T	2258.77	PASS	.	.
Chr5	11530954	.	A	T	2264.77	PASS	.	.
Chr5	11530966	.	T	C	2159.77	PASS	.	.
Chr5	11530992	.	A	T	2804.77	PASS	.	.
Chr5	11531004	.	T	C	3182.76	PASS	.	.
Chr5	11531013	.	T	G	2912.77	PASS	.	.
Chr5	11531036	.	G	A	713.77	PASS	.	.
Chr5	11531041	.	A	G	3301.77	PASS	.	.
Chr5	11531056	.	T	C	980.77	PASS	.	.
Chr5	11531076	.	C	A	1095.77	PASS	.	.
Chr5	11531082	.	C	A	1215.77	PASS	.	.
Chr5	11531083	.	C	G	2945.77	PASS	.	.
Chr5	11531138	.	C	T	2856.77	PASS	.	.
Chr5	11531147	.	T	C	4603.77	PASS	.	.
Chr5	11531161	.	G	A	4083.77	PASS	.	.
Chr5	11531167	.	C	T	2681.77	PASS	.	.
Chr5	11531179	.	C	G	3591.77	PASS	.	.
Chr5	11531199	.	G	C	2162.77	PASS	.	.
Chr5	11531212	.	T	C	2432.77	PASS	.	.
Chr5	11531230	.	G	A	2267.77	PASS	.	.
Chr5	11531234	.	T	A	2215.77	PASS	.	.
Chr5	11531238	.	C	T	2146.77	PASS	.	.
Chr5	11531244	.	T	G	2740.77	PASS	.	.
Chr5	11531254	.	A	G	2467.77	PASS	.	.
Chr5	11531285	.	C	T	1533.77	PASS	.	.
Chr5	11531288	.	G	A	1539.77	PASS	.	.
Chr5	11531310	.	A	T	1269.77	PASS	.	.
Chr5	11531326	.	A	G	860.77	PASS	.	.
Chr5	11531332	.	T	G	1095.77	PASS	.	.
Chr5	11531348	.	C	T	772.77	PASS	.	.
Chr5	11531349	.	G	A	997.77	PASS	.	.
Chr5	11531371	.	C	T	567.77	PASS	.	.
Chr5	11531373	.	T	G	567.77	PASS	.	.
Chr5	11531390	.	A	G	498.77	PASS	.	.
Chr5	11531400	.	C	A	489.77	PASS	.	.
Chr5	11531410	.	T	A	621.77	PASS	.	.
Chr5	11531476	.	G	A	1068.77	PASS	.	.
Chr5	11531483	.	A	G	1123.77	PASS	.	.
Chr5	11531521	.	C	T	730.77	PASS	.	.
Chr5	11531527	.	T	C	701.77	PASS	.	.
Chr5	11532151	.	T	G	419.77	PASS	.	.
Chr5	11532173	.	A	G	719.77	PASS	.	.
Chr5	11532179	.	T	G	319.77	PASS	.	.
Chr5	11532204	.	A	T	387.77	PASS	.	.
Chr5	11532221	.	G	A	773.77	PASS	.	.
Chr5	11532279	.	G	A	1074.77	PASS	.	.
Chr5	11532281	.	C	A	1074.77	PASS	.	.
Chr5	11532329	.	C	T	927.77	PASS	.	.
Chr5	11532334	.	C	T	414.77	PASS	.	.
Chr5	11532338	.	T	A	414.77	PASS	.	.
Chr5	11532359	.	T	G	122.77	PASS	.	.
Chr5	11532370	.	G	A	131.77	PASS	.	.
Chr5	11532464	.	G	A	362.77	PASS	.	.
Chr5	11532479	.	G	A	367.77	PASS	.	.
Chr5	11532482	.	T	C	439.77	PASS	.	.
Chr5	11532490	.	T	C	430.77	PASS	.	.
Chr5	11532557	.	G	A	1135.77	PASS	.	.
Chr5	11532581	.	C	T	40.77	PASS	.	.
Chr5	11532600	.	G	C	31.77	PASS	.	.
Chr5	11532679	.	G	C	177.77	PASS	.	.
Chr5	11532722	.	T	C	3076.77	PASS	.	.
Chr5	11532857	.	A	G	494.77	PASS	.	.
Chr5	11533322	.	G	A	2378.77	PASS	.	.
Chr5	11533494	.	C	G	1594.79	PASS	.	.
Chr5	11533541	.	T	C	1045.77	PASS	.	.
Chr5	11533557	.	A	G	789.77	PASS	.	.
Chr5	11533559	.	G	A	792.77	PASS	.	.
Chr5	11533573	.	T	C	687.77	PASS	.	.
Chr5	11533575	.	A	G	645.77	PASS	.	.
Chr5	11533581	.	T	C	651.77	PASS	.	.
Chr5	11533594	.	C	T	762.77	PASS	.	.
Chr5	11533602	.	A	G	564.77	PASS	.	.
Chr5	11533608	.	A	G	324.77	PASS	.	.
Chr5	11533614	.	A	G	507.77	PASS	.	.
Chr5	11533617	.	C	T	231.77	PASS	.	.
Chr5	11533632	.	G	A	330.77	PASS	.	.
Chr5	11533643	.	A	C	60.77	PASS	.	.
Chr5	11533644	.	A	G	57.77	PASS	.	.
Chr5	11533646	.	A	G	60.77	PASS	.	.
Chr5	11533647	.	A	G	279.77	PASS	.	.
Chr5	11533652	.	G	C	57.77	PASS	.	.
Chr5	11533939	.	G	A	1898.77	PASS	.	.
Chr5	11534111	.	A	T	1397.77	PASS	.	.
Chr5	11534126	.	G	A	1338.77	PASS	.	.
Chr5	11534154	.	A	T	1205.77	PASS	.	.
Chr5	11534220	.	T	G	1658.77	PASS	.	.
Chr5	11534344	.	A	G	1078.77	PASS	.	.
Chr5	11534472	.	C	A	684.77	PASS	.	.
Chr5	11534485	.	G	A	495.77	PASS	.	.
Chr5	11534497	.	T	A	444.77	PASS	.	.
Chr5	11534501	.	G	A	444.77	PASS	.	.
Chr5	11534505	.	T	C	3864.77	PASS	.	.
Chr5	11534518	.	A	G	291.77	PASS	.	.
Chr5	11534520	.	G	A	297.77	PASS	.	.
Chr5	11534877	.	A	C	2476.77	PASS	.	.
Chr5	11535350	.	G	A	1447.77	PASS	.	.
Chr5	11535373	.	A	G	1708.77	PASS	.	.
Chr5	11535407	.	G	A	13.95	PASS	.	.
Chr5	11535441	.	G	A	560.77	PASS	.	.
Chr5	11535454	.	G	A	764.77	PASS	.	.
Chr5	11535458	.	C	T	776.77	PASS	.	.
Chr5	11535461	.	G	T	819.77	PASS	.	.
Chr5	11535470	.	C	T	768.77	PASS	.	.
Chr5	11535497	.	C	T	665.77	PASS	.	.
Chr5	11535501	.	T	A	653.77	PASS	.	.
Chr5	11535510	.	T	C	584.77	PASS	.	.
Chr5	11535574	.	C	T	3131.77	PASS	.	.
Chr5	11536916	.	T	C	36.77	PASS	.	.
Chr5	11536917	.	G	C	30.77	PASS	.	.
Chr5	11536930	.	C	T	21.80	PASS	.	.
Chr5	11536956	.	C	T	49.77	PASS	.	.
Chr5	11536973	.	C	T	12.99	PASS	.	.
Chr5	11537472	.	A	C	2272.77	PASS	.	.
Chr5	11537476	.	A	G	2299.77	PASS	.	.
Chr5	11537523	.	A	T	1785.77	PASS	.	.
Chr5	11537532	.	C	T	1671.77	PASS	.	.
Chr5	11537533	.	G	A	1581.77	PASS	.	.
Chr5	11537541	.	C	T	1482.77	PASS	.	.
Chr5	11537559	.	A	C	1395.77	PASS	.	.
Chr5	11537560	.	G	C	1398.77	PASS	.	.
Chr5	11537563	.	G	A	1344.77	PASS	.	.
Chr5	11537574	.	C	T	1422.77	PASS	.	.
Chr5	11537576	.	T	C	1386.77	PASS	.	.
Chr5	11537578	.	T	C	1380.77	PASS	.	.
Chr5	11537593	.	A	G	1200.77	PASS	.	.
Chr5	11537599	.	T	A	1236.77	PASS	.	.
Chr5	11537611	.	T	C	1251.77	PASS	.	.
Chr5	11537619	.	T	G	1455.77	PASS	.	.
Chr5	11537622	.	G	T	1329.77	PASS	.	.
Chr5	11537650	.	G	A	1569.77	PASS	.	.
Chr5	11537661	.	A	G	1598.77	PASS	.	.
Chr5	11537787	.	C	T	1747.77	PASS	.	.
Chr5	11537818	.	T	C	75.77	PASS	.	.
Chr5	11537822	.	A	G	63.77	PASS	.	.
Chr5	11537829	.	T	A	81.77	PASS	.	.
Chr5	11538185	.	A	T	4413.77	PASS	.	.
Chr5	11539001	.	C	T	4093.77	PASS	.	.
Chr5	11539377	.	C	T	4253.77	PASS	.	.
Chr5	11539780	.	A	C	3819.77	PASS	.	.
Chr5	11540029	.	G	C	3826.77	PASS	.	.
Chr5	11541173	.	G	C	3144.77	PASS	.	.
Chr5	11542674	.	C	G	2885.77	PASS	.	.
Chr5	11543378	.	T	C	3487.77	PASS	.	.
Chr5	11544621	.	C	G	3233.06	PASS	.	.
Chr5	11546266	.	C	A	3797.77	PASS	.	.
Chr5	11547221	.	G	A	4431.77	PASS	.	.
Chr5	11548218	.	A	G	3789.77	PASS	.	.
Chr5	11549366	.	G	T	3689.77	PASS	.	.
Chr5	11550177	.	C	T	671.77	PASS	.	.
Chr5	11550205	.	C	A	977.77	PASS	.	.
Chr5	11550227	.	C	T	1241.77	PASS	.	.
Chr5	11550228	.	G	A	1247.77	PASS	.	.
Chr5	11550229	.	G	A	1250.77	PASS	.	.
Chr5	11550262	.	T	A	468.77	PASS	.	.
Chr5	11550271	.	A	T	851.77	PASS	.	.
Chr5	11550275	.	G	A	977.77	PASS	.	.
Chr5	11550293	.	T	C	1520.77	PASS	.	.
Chr5	11550307	.	T	C	1829.77	PASS	.	.
Chr5	11550318	.	C	G	2096.77	PASS	.	.
Chr5	11550325	.	T	A	2131.77	PASS	.	.
Chr5	11550353	.	C	T	2510.77	PASS	.	.
Chr5	11550363	.	C	G	2612.77	PASS	.	.
Chr5	11550392	.	T	C	1368.77	PASS	.	.
Chr5	11550436	.	C	G	3097.77	PASS	.	.
Chr5	11550460	.	A	C	3372.77	PASS	.	.
Chr5	11550502	.	G	A	4006.77	PASS	.	.
Chr5	11550511	.	G	A	4195.77	PASS	.	.
Chr5	11550521	.	G	A	4099.77	PASS	.	.
Chr5	11550563	.	C	G	3120.77	PASS	.	.
Chr5	11550579	.	T	G	3141.77	PASS	.	.
Chr5	11550630	.	C	T	3461.77	PASS	.	.
Chr5	11550637	.	T	C	3486.77	PASS	.	.
Chr5	11550696	.	A	G	3272.77	PASS	.	.
Chr5	11550724	.	C	A	2057.77	PASS	.	.
Chr5	11550755	.	C	T	2990.77	PASS	.	.
Chr5	11550777	.	G	T	3152.77	PASS	.	.
Chr5	11550778	.	T	G	3172.77	PASS	.	.
Chr5	11550782	.	A	G	3065.77	PASS	.	.
Chr5	11550866	.	A	T	3201.82	PASS	.	.
Chr5	11550877	.	T	C	3277.77	PASS	.	.
Chr5	11550881	.	C	T	3277.77	PASS	.	.
Chr5	11550901	.	C	G	3171.77	PASS	.	.
Chr5	11550927	.	C	A	1710.77	PASS	.	.
Chr5	11552775	.	T	C	3455.77	PASS	.	.
Chr5	11553147	.	A	G	3782.77	PASS	.	.
Chr5	11553430	.	T	C	5618.77	PASS	.	.
Chr5	11553435	.	G	A	5480.77	PASS	.	.
Chr5	11555051	.	G	A	56.77	PASS	.	.
Chr5	11555137	.	G	C	2233.77	PASS	.	.
Chr5	11555434	.	T	C	2485.77	PASS	.	.
Chr5	11555791	.	T	A	2805.77	PASS	.	.
Chr5	11556833	.	T	A	3043.77	PASS	.	.
Chr5	11557370	.	G	A	3383.77	PASS	.	.
Chr5	11558055	.	C	A	3142.77	PASS	.	.
Chr5	11558168	.	G	A	1629.77	PASS	.	.
Chr5	11558170	.	A	G	245.77	PASS	.	.
Chr5	11558180	.	A	G	1715.77	PASS	.	.
Chr5	11558189	.	A	C	1760.77	PASS	.	.
Chr5	11558193	.	G	C	1703.77	PASS	.	.
Chr5	11558206	.	C	A	1906.77	PASS	.	.
Chr5	11558286	.	A	C	2136.77	PASS	.	.
Chr5	11558287	.	T	A	2178.77	PASS	.	.
Chr5	11558297	.	A	C	2311.77	PASS	.	.
Chr5	11558311	.	C	G	2176.77	PASS	.	.
Chr5	11558320	.	A	G	1748.77	PASS	.	.
Chr5	11558326	.	A	C	1535.77	PASS	.	.
Chr5	11558370	.	C	A	1370.77	PASS	.	.
Chr5	11558384	.	T	A	1461.77	PASS	.	.
Chr5	11558389	.	C	A	113.77	PASS	.	.
Chr5	11558397	.	T	A	1680.77	PASS	.	.
Chr5	11558398	.	G	T	1725.77	PASS	.	.
Chr5	11558402	.	T	G	1932.77	PASS	.	.
Chr5	11558417	.	A	G	2495.77	PASS	.	.
Chr5	11558419	.	C	A	2495.77	PASS	.	.
Chr5	11558560	.	T	C	6306.77	PASS	.	.
Chr5	11558760	.	A	T	6793.77	PASS	.	.
Chr5	11558764	.	A	G	6854.77	PASS	.	.
Chr5	11558765	.	C	T	6803.77	PASS	.	.
Chr5	11559431	.	C	G	1374.77	PASS	.	.
Chr5	11559436	.	C	T	1371.77	PASS	.	.
Chr5	11559441	.	T	C	1416.77	PASS	.	.
Chr5	11559455	.	C	A	1865.77	PASS	.	.
Chr5	11559457	.	A	G	1865.77	PASS	.	.
Chr5	11559489	.	A	C	4112.77	PASS	.	.
Chr5	11559495	.	C	T	4243.77	PASS	.	.
Chr5	11559508	.	G	A	4235.77	PASS	.	.
Chr5	11559516	.	C	A	2403.77	PASS	.	.
Chr5	11559613	.	C	T	3116.77	PASS	.	.
Chr5	11559615	.	A	G	3110.77	PASS	.	.
Chr5	11559621	.	T	C	3053.77	PASS	.	.
Chr5	11559634	.	C	A	281.77	PASS	.	.
Chr5	11559637	.	T	C	2447.77	PASS	.	.
Chr5	11559643	.	T	C	2364.77	PASS	.	.
Chr5	11559648	.	C	A	2395.77	PASS	.	.
Chr5	11559659	.	C	T	2260.77	PASS	.	.
Chr5	11560426	.	A	C	2057.77	PASS	.	.
Chr5	11560442	.	G	A	231.77	PASS	.	.
Chr5	11560468	.	T	A	5410.77	PASS	.	.
Chr5	11560469	.	C	G	5491.77	PASS	.	.
Chr5	11560471	.	G	A	5626.77	PASS	.	.
Chr5	11560475	.	A	T	12287.77	PASS	.	.
Chr5	11560478	.	G	A	6129.77	PASS	.	.
Chr5	11560500	.	G	A	6630.77	PASS	.	.
Chr5	11560513	.	G	A	1241.77	PASS	.	.
Chr5	11560528	.	A	G	6798.77	PASS	.	.
Chr5	11560531	.	T	A	6792.77	PASS	.	.
Chr5	11560537	.	C	G	1546.77	PASS	.	.
Chr5	11560546	.	A	T	6966.77	PASS	.	.
Chr5	11560562	.	T	A	6944.77	PASS	.	.
Chr5	11560567	.	T	A	1698.77	PASS	.	.
Chr5	11560568	.	G	T	6642.77	PASS	.	.
Chr5	11560584	.	A	C	11831.77	PASS	.	.
Chr5	11560653	.	T	C	3859.77	PASS	.	.
Chr5	11560678	.	C	A	3429.77	PASS	.	.
Chr5	11560717	.	T	C	1492.77	PASS	.	.
Chr5	11560727	.	T	C	4359.77	PASS	.	.
Chr5	11560741	.	A	T	5661.77	PASS	.	.
Chr5	11560742	.	C	T	5736.77	PASS	.	.
Chr5	11560745	.	C	A	5791.77	PASS	.	.
Chr5	11560755	.	C	T	5986.77	PASS	.	.
Chr5	11560775	.	T	G	521.77	PASS	.	.
Chr5	11560788	.	C	T	5815.77	PASS	.	.
Chr5	11560812	.	T	G	5037.77	PASS	.	.
Chr5	11560823	.	A	T	4559.77	PASS	.	.
Chr5	11560906	.	G	C	67.77	PASS	.	.
Chr5	11560914	.	T	A	3959.77	PASS	.	.
Chr5	11560921	.	G	A	3948.77	PASS	.	.
Chr5	11560938	.	C	T	72.77	PASS	.	.
Chr5	11561170	.	G	A	709.77	PASS	.	.
Chr5	11561177	.	C	G	106.77	PASS	.	.
Chr5	11561181	.	G	A	1238.77	PASS	.	.
Chr5	11561225	.	A	G	2454.77	PASS	.	.
Chr5	11561246	.	C	G	2128.77	PASS	.	.
Chr5	11561266	.	T	A	1207.77	PASS	.	.
Chr5	11561303	.	C	G	306.77	PASS	.	.
Chr5	11561321	.	A	G	4186.77	PASS	.	.
Chr5	11561338	.	A	T	369.77	PASS	.	.
Chr5	11561347	.	A	G	372.77	PASS	.	.
Chr5	11561407	.	G	T	2351.77	PASS	.	.
Chr5	11561413	.	A	T	2735.77	PASS	.	.
Chr5	11561521	.	G	C	3759.77	PASS	.	.
Chr5	11561540	.	T	G	4026.77	PASS	.	.
Chr5	11561542	.	G	T	4046.77	PASS	.	.
Chr5	11561563	.	G	A	247.77	PASS	.	.
Chr5	11561610	.	G	A	2672.77	PASS	.	.
Chr5	11561673	.	G	A	6432.77	PASS	.	.
Chr5	11561674	.	C	A	6412.77	PASS	.	.
Chr5	11561694	.	T	C	664.77	PASS	.	.
Chr5	11561753	.	C	T	2380.77	PASS	.	.
Chr5	11561775	.	T	G	2203.77	PASS	.	.
Chr5	11561781	.	T	C	1945.77	PASS	.	.
Chr5	11561798	.	A	C	228.77	PASS	.	.
Chr5	11561811	.	C	G	12.05	PASS	.	.
Chr5	11562337	.	T	G	2216.77	PASS	.	.
Chr5	11562357	.	T	C	2412.77	PASS	.	.
Chr5	11562372	.	T	A	2559.77	PASS	.	.
Chr5	11562383	.	C	T	2498.77	PASS	.	.
Chr5	11562394	.	A	T	1221.77	PASS	.	.
Chr5	11562395	.	T	A	1331.77	PASS	.	.
Chr5	11562402	.	A	T	2257.77	PASS	.	.
Chr5	11562440	.	G	A	2047.77	PASS	.	.
Chr5	11562444	.	G	A	2086.77	PASS	.	.
Chr5	11562453	.	T	C	2177.77	PASS	.	.
Chr5	11562454	.	C	A	2177.77	PASS	.	.
Chr5	11562459	.	G	A	432.77	PASS	.	.
Chr5	11562472	.	G	A	2393.77	PASS	.	.
Chr5	11562476	.	C	T	410.77	PASS	.	.
Chr5	11562490	.	C	T	2513.77	PASS	.	.
Chr5	11562494	.	C	G	2519.77	PASS	.	.
Chr5	11562507	.	G	A	2424.77	PASS	.	.
Chr5	11562544	.	T	G	2605.77	PASS	.	.
Chr5	11562556	.	A	T	2546.77	PASS	.	.
Chr5	11562557	.	A	T	2546.77	PASS	.	.
Chr5	11562568	.	T	A	2843.77	PASS	.	.
Chr5	11562569	.	A	T	2921.77	PASS	.	.
Chr5	11562578	.	G	C	3047.77	PASS	.	.
Chr5	11562581	.	C	T	3092.77	PASS	.	.
Chr5	11562602	.	T	C	3317.77	PASS	.	.
Chr5	11562612	.	G	A	3107.77	PASS	.	.
Chr5	11562613	.	G	C	336.77	PASS	.	.
Chr5	11562631	.	G	A	186.77	PASS	.	.
Chr5	11562638	.	A	T	2090.77	PASS	.	.
Chr5	11562640	.	A	T	2048.77	PASS	.	.
Chr5	11562644	.	C	T	1808.77	PASS	.	.
Chr5	11562657	.	C	T	1262.77	PASS	.	.
Chr5	11562667	.	C	A	1142.77	PASS	.	.
Chr5	11562724	.	A	C	3443.77	PASS	.	.
Chr5	11563097	.	T	G	3915.77	PASS	.	.
Chr5	11564625	.	A	T	2906.77	PASS	.	.
Chr5	11565763	.	C	T	2079.77	PASS	.	.
Chr5	11565958	.	C	A	2882.77	PASS	.	.
Chr5	11566254	.	C	T	3065.77	PASS	.	.
Chr5	11566702	.	A	G	2480.77	PASS	.	.
Chr5	11566756	.	A	G	2639.77	PASS	.	.
Chr5	11568660	.	A	T	3554.77	PASS	.	.
Chr5	11569840	.	C	T	30.77	PASS	.	.
Chr5	11569841	.	G	A	30.77	PASS	.	.
Chr5	11569847	.	G	A	2880.77	PASS	.	.
Chr5	11569871	.	C	A	36.77	PASS	.	.
Chr5	11569873	.	T	C	42.77	PASS	.	.
Chr5	11570232	.	A	G	255.77	PASS	.	.
Chr5	11570247	.	T	C	423.77	PASS	.	.
Chr5	11570259	.	C	T	417.77	PASS	.	.
Chr5	11570267	.	A	G	378.77	PASS	.	.
Chr5	11570272	.	T	C	101.77	PASS	.	.
Chr5	11570284	.	A	G	579.77	PASS	.	.
Chr5	11570290	.	A	G	663.77	PASS	.	.
Chr5	11570292	.	T	A	660.77	PASS	.	.
Chr5	11570299	.	A	C	759.77	PASS	.	.
Chr5	11570306	.	G	T	744.77	PASS	.	.
Chr5	11570309	.	A	C	834.77	PASS	.	.
Chr5	11570330	.	T	A	1023.77	PASS	.	.
Chr5	11570374	.	A	G	720.77	PASS	.	.
Chr5	11570378	.	G	C	705.77	PASS	.	.
Chr5	11570408	.	G	T	246.77	PASS	.	.
Chr5	11570409	.	G	T	447.77	PASS	.	.
Chr5	11571134	.	C	G	2363.77	PASS	.	.
Chr5	11571319	.	T	C	3408.77	PASS	.	.
Chr5	11572024	.	A	G	3035.77	PASS	.	.
Chr5	11572115	.	G	A	822.77	PASS	.	.
Chr5	11572117	.	A	C	822.77	PASS	.	.
Chr5	11572121	.	T	C	891.77	PASS	.	.
Chr5	11572127	.	A	T	876.77	PASS	.	.
Chr5	11572155	.	T	C	497.77	PASS	.	.
Chr5	11572178	.	C	G	1094.77	PASS	.	.
Chr5	11572183	.	T	G	1059.77	PASS	.	.
Chr5	11572190	.	A	T	972.77	PASS	.	.
Chr5	11572198	.	T	C	972.77	PASS	.	.
Chr5	11572201	.	T	C	981.77	PASS	.	.
Chr5	11572227	.	A	G	759.77	PASS	.	.
Chr5	11572229	.	G	A	756.77	PASS	.	.
Chr5	11572233	.	G	A	740.77	PASS	.	.
Chr5	11572246	.	C	A	675.77	PASS	.	.
Chr5	11572247	.	T	C	675.77	PASS	.	.
Chr5	11572260	.	A	G	564.77	PASS	.	.
Chr5	11572264	.	T	C	483.77	PASS	.	.
Chr5	11572265	.	T	C	441.77	PASS	.	.
Chr5	11572790	.	G	A	576.77	PASS	.	.
Chr5	11572797	.	G	T	608.77	PASS	.	.
Chr5	11572804	.	T	C	664.77	PASS	.	.
Chr5	11572824	.	C	A	131.77	PASS	.	.
Chr5	11573063	.	G	A	3488.77	PASS	.	.
Chr5	11573438	.	A	G	4695.77	PASS	.	.
Chr5	11573452	.	C	T	4699.77	PASS	.	.
Chr5	11573501	.	C	T	3043.77	PASS	.	.
Chr5	11575022	.	A	G	2448.77	PASS	.	.
Chr5	11575276	.	C	T	2302.77	PASS	.	.
Chr5	11575775	.	T	C	2095.77	PASS	.	.
Chr5	11576048	.	A	C	3366.77	PASS	.	.
Chr5	11576275	.	G	C	1380.77	PASS	.	.
Chr5	11576455	.	C	T	920.77	PASS	.	.
Chr5	11576461	.	T	C	894.77	PASS	.	.
Chr5	11576527	.	G	C	1933.77	PASS	.	.
Chr5	11576993	.	G	A	2042.77	PASS	.	.
Chr5	11577124	.	T	A	2210.77	PASS	.	.
Chr5	11578123	.	G	A	398.77	PASS	.	.
Chr5	11578137	.	C	T	446.77	PASS	.	.
Chr5	11578145	.	T	C	800.77	PASS	.	.
Chr5	11578151	.	C	T	501.77	PASS	.	.
Chr5	11578166	.	A	T	410.77	PASS	.	.
Chr5	11578177	.	G	A	405.77	PASS	.	.
Chr5	11578182	.	C	T	411.77	PASS	.	.
Chr5	11578229	.	G	A	387.77	PASS	.	.
Chr5	11578238	.	C	A	257.77	PASS	.	.
Chr5	11578279	.	T	A	85.77	PASS	.	.
Chr5	11578297	.	C	A	63.77	PASS	.	.
Chr5	11578310	.	C	T	56.77	PASS	.	.
Chr5	11578746	.	C	T	140.77	PASS	.	.
Chr5	11578748	.	G	C	4920.77	PASS	.	.
Chr5	11578782	.	A	G	831.77	PASS	.	.
Chr5	11578810	.	A	G	48.77	PASS	.	.
Chr5	11578928	.	C	T	932.77	PASS	.	.
Chr5	11578982	.	C	T	1161.77	PASS	.	.
Chr5	11578985	.	G	A	435.77	PASS	.	.
Chr5	11579009	.	T	C	1104.77	PASS	.	.
Chr5	11579010	.	C	T	249.77	PASS	.	.
Chr5	11579021	.	A	G	1733.77	PASS	.	.
Chr5	11579027	.	A	G	418.77	PASS	.	.
Chr5	11579032	.	C	G	66.77	PASS	.	.
Chr5	11579103	.	C	T	606.77	PASS	.	.
Chr5	11579119	.	A	G	3723.77	PASS	.	.
Chr5	11579125	.	C	G	583.77	PASS	.	.
Chr5	11579126	.	A	T	785.77	PASS	.	.
Chr5	11579159	.	T	C	438.77	PASS	.	.
Chr5	11579165	.	G	A	1073.77	PASS	.	.
Chr5	11579206	.	G	A	737.77	PASS	.	.
Chr5	11579212	.	C	G	2187.77	PASS	.	.
Chr5	11579225	.	G	A	177.77	PASS	.	.
Chr5	11579226	.	C	A	180.77	PASS	.	.
Chr5	11579234	.	T	C	958.77	PASS	.	.
Chr5	11579248	.	C	A	895.77	PASS	.	.
Chr5	11579252	.	G	A	2226.77	PASS	.	.
Chr5	11579290	.	T	A	313.77	PASS	.	.
Chr5	11579358	.	G	A	883.77	PASS	.	.
Chr5	11579365	.	C	A	444.77	PASS	.	.
Chr5	11579378	.	A	C	664.77	PASS	.	.
Chr5	11579402	.	G	C	554.77	PASS	.	.
Chr5	11579453	.	T	C	734.77	PASS	.	.
Chr5	11579455	.	G	C	734.77	PASS	.	.
Chr5	11579481	.	T	A	912.77	PASS	.	.
Chr5	11579486	.	A	G	952.77	PASS	.	.
Chr5	11579489	.	G	A	829.77	PASS	.	.
Chr5	11579507	.	A	T	1053.77	PASS	.	.
Chr5	11579795	.	T	C	12.99	PASS	.	.
Chr5	11579834	.	A	C	1002.77	PASS	.	.
Chr5	11579843	.	T	C	833.77	PASS	.	.
Chr5	11579872	.	C	A	740.77	PASS	.	.
Chr5	11579883	.	C	T	1064.77	PASS	.	.
Chr5	11579887	.	T	C	747.77	PASS	.	.
Chr5	11579888	.	A	G	753.77	PASS	.	.
Chr5	11579907	.	T	C	1071.77	PASS	.	.
Chr5	11579908	.	C	T	17.84	PASS	.	.
Chr5	11579957	.	T	G	1049.77	PASS	.	.
Chr5	11579970	.	A	G	179.77	PASS	.	.
Chr5	11579978	.	A	C	173.77	PASS	.	.
Chr5	11579986	.	C	T	161.77	PASS	.	.
Chr5	11579999	.	G	A	1200.77	PASS	.	.
Chr5	11580085	.	A	G	162.77	PASS	.	.
Chr5	11580114	.	G	C	344.77	PASS	.	.
Chr5	11580118	.	C	G	901.77	PASS	.	.
Chr5	11580141	.	A	G	562.77	PASS	.	.
Chr5	11580220	.	G	A	1316.77	PASS	.	.
Chr5	11580249	.	T	A	2197.77	PASS	.	.
Chr5	11580268	.	T	C	1885.77	PASS	.	.
Chr5	11580338	.	G	C	130.77	PASS	.	.
Chr5	11580350	.	A	G	64.77	PASS	.	.
Chr5	11580496	.	C	A	2844.77	PASS	.	.
Chr5	11580824	.	C	T	2697.77	PASS	.	.
Chr5	11581899	.	C	T	1948.77	PASS	.	.
Chr5	11582583	.	A	G	128.77	PASS	.	.
Chr5	11582640	.	G	A	1032.77	PASS	.	.
Chr5	11582646	.	A	C	1049.77	PASS	.	.
Chr5	11582650	.	C	A	1050.77	PASS	.	.
Chr5	11582878	.	A	G	2063.77	PASS	.	.
Chr5	11583018	.	G	A	2252.77	PASS	.	.
Chr5	11583025	.	G	A	2373.77	PASS	.	.
Chr5	11583773	.	A	G	1574.77	PASS	.	.
Chr5	11583807	.	C	T	1952.77	PASS	.	.
Chr5	11583909	.	A	T	2038.77	PASS	.	.
Chr5	11584096	.	G	T	2500.77	PASS	.	.
Chr5	11584243	.	A	G	2915.77	PASS	.	.
Chr5	11584896	.	T	G	101.77	PASS	.	.
Chr5	11585209	.	C	T	529.77	PASS	.	.
Chr5	11585423	.	T	C	197.77	PASS	.	.
Chr5	11585511	.	G	A	56.77	PASS	.	.
Chr5	11585550	.	A	T	372.77	PASS	.	.
Chr5	11585568	.	G	A	333.77	PASS	.	.
Chr5	11585692	.	C	T	2791.77	PASS	.	.
Chr5	11585829	.	G	T	92.77	PASS	.	.
Chr5	11585836	.	A	G	164.77	PASS	.	.
Chr5	11585841	.	C	A	171.77	PASS	.	.
Chr5	11585845	.	A	G	222.77	PASS	.	.
Chr5	11585859	.	C	T	282.77	PASS	.	.
Chr5	11585878	.	C	A	189.77	PASS	.	.
Chr5	11586791	.	A	G	3410.77	PASS	.	.
Chr5	11587388	.	A	G	1357.77	PASS	.	.
Chr5	11587415	.	A	G	1440.77	PASS	.	.
Chr5	11587492	.	A	G	1104.77	PASS	.	.
Chr5	11587517	.	A	G	781.77	PASS	.	.
Chr5	11587552	.	G	A	855.77	PASS	.	.
Chr5	11587600	.	A	G	1985.77	PASS	.	.
Chr5	11587623	.	T	A	417.77	PASS	.	.
Chr5	11587668	.	G	T	823.77	PASS	.	.
Chr5	11587710	.	G	C	65.77	PASS	.	.
Chr5	11587716	.	G	C	7911.77	PASS	.	.
Chr5	11587762	.	A	T	6637.77	PASS	.	.
Chr5	11587785	.	T	A	3738.77	PASS	.	.
Chr5	11587799	.	G	T	4228.77	PASS	.	.
Chr5	11587825	.	G	C	1389.77	PASS	.	.
Chr5	11587865	.	T	A	1215.77	PASS	.	.
Chr5	11587922	.	G	A	1026.77	PASS	.	.
Chr5	11587965	.	C	G	846.77	PASS	.	.
Chr5	11588000	.	C	T	1393.77	PASS	.	.
Chr5	11588012	.	C	T	1472.77	PASS	.	.
Chr5	11588014	.	C	G	1475.77	PASS	.	.
Chr5	11588021	.	A	T	1358.77	PASS	.	.
Chr5	11588135	.	T	A	342.77	PASS	.	.
Chr5	11588144	.	C	T	240.77	PASS	.	.
Chr5	11588156	.	A	G	219.77	PASS	.	.
Chr5	11588166	.	T	A	221.77	PASS	.	.
Chr5	11588817	.	C	T	333.77	PASS	.	.
Chr5	11588829	.	G	A	426.77	PASS	.	.
Chr5	11588862	.	T	C	675.77	PASS	.	.
Chr5	11588875	.	G	A	714.77	PASS	.	.
Chr5	11588878	.	C	T	708.77	PASS	.	.
Chr5	11588893	.	A	T	936.77	PASS	.	.
Chr5	11588904	.	G	T	982.77	PASS	.	.
Chr5	11588942	.	C	T	1269.77	PASS	.	.
Chr5	11588964	.	A	C	1337.77	PASS	.	.
Chr5	11589318	.	A	G	39.77	PASS	.	.
Chr5	11589319	.	G	T	42.77	PASS	.	.
Chr5	11589561	.	T	C	2311.77	PASS	.	.
Chr5	11589810	.	C	G	72.77	PASS	.	.
Chr5	11589849	.	T	C	1127.77	PASS	.	.
Chr5	11589853	.	G	A	167.77	PASS	.	.
Chr5	11589862	.	A	G	236.77	PASS	.	.
Chr5	11589880	.	C	T	426.77	PASS	.	.
Chr5	11589891	.	C	A	471.77	PASS	.	.
Chr5	11589918	.	C	G	2751.77	PASS	.	.
Chr5	11589920	.	G	T	2748.77	PASS	.	.
Chr5	11589934	.	A	T	3149.77	PASS	.	.
Chr5	11589946	.	C	T	3110.77	PASS	.	.
Chr5	11589964	.	G	T	2417.77	PASS	.	.
Chr5	11589968	.	C	T	876.77	PASS	.	.
Chr5	11590045	.	T	A	620.77	PASS	.	.
Chr5	11590289	.	G	C	3094.77	PASS	.	.
Chr5	11590328	.	T	C	1134.77	PASS	.	.
Chr5	11590347	.	T	A	1487.77	PASS	.	.
Chr5	11590414	.	A	G	3212.77	PASS	.	.
Chr5	11590441	.	A	G	4940.77	PASS	.	.
Chr5	11590501	.	C	G	1750.77	PASS	.	.
Chr5	11590502	.	A	T	8174.77	PASS	.	.
Chr5	11590522	.	G	T	7771.77	PASS	.	.
Chr5	11590539	.	A	C	6689.77	PASS	.	.
Chr5	11590578	.	G	A	2546.77	PASS	.	.
Chr5	11590607	.	C	A	1053.77	PASS	.	.
Chr5	11590649	.	C	G	1286.77	PASS	.	.
Chr5	11590660	.	G	T	821.77	PASS	.	.
Chr5	11590662	.	T	C	724.77	PASS	.	.
Chr5	11590687	.	C	T	933.77	PASS	.	.
Chr5	11590690	.	C	T	736.77	PASS	.	.
Chr5	11590737	.	A	C	686.77	PASS	.	.
Chr5	11590768	.	C	G	97.77	PASS	.	.
Chr5	11590793	.	C	T	1348.77	PASS	.	.
Chr5	11590841	.	G	A	382.77	PASS	.	.
Chr5	11590847	.	T	G	1378.77	PASS	.	.
Chr5	11590851	.	A	T	1260.77	PASS	.	.
Chr5	11590884	.	G	T	350.77	PASS	.	.
Chr5	11591017	.	G	A	3084.77	PASS	.	.
Chr5	11591434	.	G	A	2760.77	PASS	.	.
Chr5	11591496	.	C	T	4402.77	PASS	.	.
Chr5	11591499	.	T	A	4459.77	PASS	.	.
Chr5	11591773	.	A	G	334.77	PASS	.	.
Chr5	11591820	.	C	A	312.77	PASS	.	.
Chr5	11591831	.	C	T	1521.77	PASS	.	.
Chr5	11591892	.	G	A	1884.77	PASS	.	.
Chr5	11591893	.	A	G	5069.77	PASS	.	.
Chr5	11591898	.	A	T	1832.77	PASS	.	.
Chr5	11591939	.	T	A	287.77	PASS	.	.
Chr5	11591990	.	A	G	169.77	PASS	.	.
Chr5	11592196	.	T	G	1178.77	PASS	.	.
Chr5	11592208	.	C	T	154.77	PASS	.	.
Chr5	11592977	.	T	C	777.77	PASS	.	.
Chr5	11592978	.	G	T	774.77	PASS	.	.
Chr5	11593310	.	G	C	2109.77	PASS	.	.
Chr5	11593842	.	T	C	1484.77	PASS	.	.
Chr5	11593870	.	A	C	2379.77	PASS	.	.
Chr5	11593885	.	A	G	2562.77	PASS	.	.
Chr5	11593892	.	T	A	2478.77	PASS	.	.
Chr5	11593901	.	C	T	2319.77	PASS	.	.
Chr5	11593902	.	T	G	2364.77	PASS	.	.
Chr5	11593920	.	G	T	2250.77	PASS	.	.
Chr5	11593921	.	G	T	2247.77	PASS	.	.
Chr5	11593933	.	C	A	1977.77	PASS	.	.
Chr5	11593940	.	A	G	1722.77	PASS	.	.
Chr5	11593949	.	A	C	1581.77	PASS	.	.
Chr5	11594005	.	G	C	697.77	PASS	.	.
Chr5	11594022	.	A	G	490.77	PASS	.	.
Chr5	11594023	.	T	G	487.77	PASS	.	.
Chr5	11594028	.	T	C	414.77	PASS	.	.
Chr5	11594032	.	C	T	417.77	PASS	.	.
Chr5	11594046	.	T	C	39.77	PASS	.	.
Chr5	11594049	.	T	C	39.77	PASS	.	.
Chr5	11594052	.	A	G	78.77	PASS	.	.
Chr5	11594501	.	A	G	2210.77	PASS	.	.
Chr5	11595607	.	A	G	3845.77	PASS	.	.
Chr5	11596788	.	A	G	3862.77	PASS	.	.
Chr5	11597243	.	G	A	473.77	PASS	.	.
Chr5	11597250	.	T	A	217.77	PASS	.	.
Chr5	11597256	.	G	C	488.77	PASS	.	.
Chr5	11597267	.	C	A	133.77	PASS	.	.
Chr5	11597285	.	A	G	315.77	PASS	.	.
Chr5	11597477	.	G	T	173.77	PASS	.	.
Chr5	11597536	.	A	G	351.77	PASS	.	.
Chr5	11597547	.	G	A	348.77	PASS	.	.
Chr5	11597564	.	G	A	216.77	PASS	.	.
Chr5	11597568	.	G	A	93.77	PASS	.	.
Chr5	11597573	.	T	A	54.77	PASS	.	.
Chr5	11597574	.	G	A	18.82	PASS	.	.
Chr5	11599580	.	G	A	2232.77	PASS	.	.
Chr5	11599902	.	A	G	75.77	PASS	.	.
Chr5	11599929	.	T	C	647.77	PASS	.	.
Chr5	11599947	.	G	A	670.77	PASS	.	.
Chr5	11599987	.	A	T	209.77	PASS	.	.
Chr5	11599988	.	G	T	206.77	PASS	.	.
Chr5	11600007	.	C	G	522.77	PASS	.	.
Chr5	11600016	.	A	C	449.77	PASS	.	.
Chr5	11600029	.	C	A	135.77	PASS	.	.
Chr5	11600041	.	C	T	204.77	PASS	.	.
Chr5	11600043	.	G	A	222.77	PASS	.	.
Chr5	11600067	.	G	A	171.77	PASS	.	.
Chr5	11600071	.	A	G	545.77	PASS	.	.
Chr5	11600128	.	C	T	331.77	PASS	.	.
Chr5	11600180	.	T	G	368.77	PASS	.	.
Chr5	11600202	.	C	T	261.77	PASS	.	.
Chr5	11600216	.	G	T	291.77	PASS	.	.
Chr5	11600271	.	C	A	150.77	PASS	.	.
Chr5	11600619	.	C	T	3097.77	PASS	.	.
Chr5	11601196	.	G	A	35.77	PASS	.	.
Chr5	11601658	.	G	A	2739.77	PASS	.	.
Chr5	11601780	.	T	C	2494.77	PASS	.	.
Chr5	11601883	.	A	G	2196.77	PASS	.	.
Chr5	11602083	.	T	C	3102.77	PASS	.	.
Chr5	11602212	.	G	T	248.77	PASS	.	.
Chr5	11602228	.	G	C	281.77	PASS	.	.
Chr5	11602255	.	A	C	1363.77	PASS	.	.
Chr5	11602269	.	A	C	540.77	PASS	.	.
Chr5	11602277	.	C	A	948.77	PASS	.	.
Chr5	11602309	.	T	A	885.77	PASS	.	.
Chr5	11602330	.	T	C	920.77	PASS	.	.
Chr5	11602370	.	G	C	133.77	PASS	.	.
Chr5	11602485	.	G	A	3255.77	PASS	.	.
Chr5	11602572	.	A	G	253.77	PASS	.	.
Chr5	11602580	.	A	C	240.77	PASS	.	.
Chr5	11602584	.	G	A	216.77	PASS	.	.
Chr5	11602594	.	C	T	168.77	PASS	.	.
Chr5	11602596	.	A	G	123.77	PASS	.	.
Chr5	11602643	.	A	G	129.77	PASS	.	.
Chr5	11602653	.	G	A	78.77	PASS	.	.
Chr5	11602659	.	T	C	3464.77	PASS	.	.
Chr5	11602663	.	A	G	108.77	PASS	.	.
Chr5	11602691	.	T	A	294.77	PASS	.	.
Chr5	11602692	.	G	A	294.77	PASS	.	.
Chr5	11602703	.	A	T	294.77	PASS	.	.
Chr5	11602726	.	C	G	587.77	PASS	.	.
Chr5	11602753	.	A	C	139.77	PASS	.	.
Chr5	11603155	.	G	C	24.78	PASS	.	.
Chr5	11603164	.	G	A	25.78	PASS	.	.
Chr5	11603223	.	A	G	2550.77	PASS	.	.
Chr5	11603682	.	A	C	1478.77	PASS	.	.
Chr5	11604468	.	A	G	3419.77	PASS	.	.
Chr5	11604556	.	A	G	5038.77	PASS	.	.
Chr5	11604567	.	A	T	5064.77	PASS	.	.
Chr5	11605022	.	T	A	228.77	PASS	.	.
Chr5	11605085	.	C	T	267.77	PASS	.	.
Chr5	11605157	.	T	G	140.77	PASS	.	.
Chr5	11605532	.	C	G	339.77	PASS	.	.
Chr5	11605592	.	G	A	142.77	PASS	.	.
Chr5	11605595	.	A	T	1085.77	PASS	.	.
Chr5	11605678	.	A	G	168.77	PASS	.	.
Chr5	11606810	.	C	T	3133.77	PASS	.	.
Chr5	11607687	.	A	G	2340.77	PASS	.	.
Chr5	11608925	.	T	C	2743.77	PASS	.	.
Chr5	11609056	.	G	A	4750.77	PASS	.	.
Chr5	11609057	.	G	T	4750.77	PASS	.	.
Chr5	11609347	.	T	G	186.77	PASS	.	.
Chr5	11609421	.	T	A	187.77	PASS	.	.
Chr5	11609426	.	A	C	362.77	PASS	.	.
Chr5	11609432	.	G	T	75.77	PASS	.	.
Chr5	11609526	.	G	T	95.77	PASS	.	.
Chr5	11609612	.	G	A	480.77	PASS	.	.
Chr5	11609625	.	G	C	575.77	PASS	.	.
Chr5	11609654	.	A	T	637.77	PASS	.	.
Chr5	11609662	.	A	T	659.77	PASS	.	.
Chr5	11609715	.	T	C	86.77	PASS	.	.
Chr5	11609721	.	T	G	403.77	PASS	.	.
Chr5	11609722	.	T	G	1032.77	PASS	.	.
Chr5	11609902	.	C	T	189.77	PASS	.	.
Chr5	11609905	.	A	G	378.77	PASS	.	.
Chr5	11609910	.	C	T	237.77	PASS	.	.
Chr5	11609942	.	T	A	68.77	PASS	.	.
Chr5	11609943	.	G	A	68.77	PASS	.	.
Chr5	11609944	.	G	A	71.77	PASS	.	.
Chr5	11609948	.	A	G	77.77	PASS	.	.
Chr5	11609971	.	A	G	86.77	PASS	.	.
Chr5	11609994	.	G	A	12.05	PASS	.	.
Chr5	11610135	.	C	T	3145.77	PASS	.	.
Chr5	11611114	.	A	C	4475.77	PASS	.	.
Chr5	11611162	.	A	G	4058.77	PASS	.	.
Chr5	11611390	.	G	A	3796.77	PASS	.	.
Chr5	11611601	.	A	G	3571.77	PASS	.	.
Chr5	11614733	.	G	A	3868.77	PASS	.	.
Chr5	11614830	.	G	A	3222.65	PASS	.	.
Chr5	11617295	.	T	A	3997.77	PASS	.	.
Chr5	11621361	.	C	T	2542.77	PASS	.	.
Chr5	11621697	.	T	C	974.77	PASS	.	.
Chr5	11621703	.	T	C	961.77	PASS	.	.
Chr5	11621765	.	G	C	1126.77	PASS	.	.
Chr5	11622920	.	T	C	3684.77	PASS	.	.
Chr5	11622922	.	G	T	3684.77	PASS	.	.
Chr5	11622956	.	G	A	4093.77	PASS	.	.
Chr5	11622959	.	T	C	4129.77	PASS	.	.
Chr5	11622965	.	A	T	4144.77	PASS	.	.
Chr5	11622974	.	C	T	4123.77	PASS	.	.
Chr5	11622975	.	A	C	4174.77	PASS	.	.
Chr5	11622983	.	A	G	4115.77	PASS	.	.
Chr5	11622986	.	G	A	4105.77	PASS	.	.
Chr5	11623040	.	C	T	2005.77	PASS	.	.
Chr5	11623074	.	C	G	1824.77	PASS	.	.
Chr5	11623112	.	A	C	2651.77	PASS	.	.
Chr5	11623114	.	G	A	2645.77	PASS	.	.
Chr5	11623124	.	C	T	2390.77	PASS	.	.
Chr5	11623135	.	C	T	2171.77	PASS	.	.
Chr5	11623163	.	C	T	1133.77	PASS	.	.
Chr5	11623165	.	A	G	1097.77	PASS	.	.
Chr5	11623169	.	A	T	1031.77	PASS	.	.
Chr5	11623235	.	A	T	2527.77	PASS	.	.
Chr5	11623373	.	T	G	2389.77	PASS	.	.
Chr5	11623965	.	A	G	3044.77	PASS	.	.
Chr5	11624507	.	T	G	539.77	PASS	.	.
Chr5	11624567	.	C	T	1533.77	PASS	.	.
Chr5	11624622	.	A	G	6290.77	PASS	.	.
Chr5	11624640	.	A	G	1620.77	PASS	.	.
Chr5	11624667	.	A	T	1160.77	PASS	.	.
Chr5	11624680	.	G	A	977.77	PASS	.	.
Chr5	11624683	.	G	T	983.77	PASS	.	.
Chr5	11624694	.	T	C	1571.77	PASS	.	.
Chr5	11624695	.	C	G	986.77	PASS	.	.
Chr5	11624697	.	C	G	944.77	PASS	.	.
Chr5	11624705	.	T	C	854.77	PASS	.	.
Chr5	11624708	.	T	C	793.77	PASS	.	.
Chr5	11624738	.	A	T	744.77	PASS	.	.
Chr5	11624743	.	G	A	742.77	PASS	.	.
Chr5	11624758	.	G	A	636.77	PASS	.	.
Chr5	11624765	.	A	G	938.77	PASS	.	.
Chr5	11624852	.	G	A	3019.77	PASS	.	.
Chr5	11624913	.	C	T	652.77	PASS	.	.
Chr5	11624972	.	A	G	6861.77	PASS	.	.
Chr5	11624974	.	A	C	225.77	PASS	.	.
Chr5	11624979	.	G	C	233.77	PASS	.	.
Chr5	11625012	.	T	C	1874.77	PASS	.	.
Chr5	11625019	.	C	G	533.77	PASS	.	.
Chr5	11625070	.	G	A	2311.77	PASS	.	.
Chr5	11625120	.	A	G	1839.77	PASS	.	.
Chr5	11625213	.	G	C	932.77	PASS	.	.
Chr5	11625215	.	G	C	926.77	PASS	.	.
Chr5	11625223	.	T	C	1675.77	PASS	.	.
Chr5	11625256	.	T	G	759.77	PASS	.	.
Chr5	11625265	.	G	A	492.77	PASS	.	.
Chr5	11625286	.	A	G	602.77	PASS	.	.
Chr5	11625303	.	T	G	655.77	PASS	.	.
Chr5	11625360	.	G	A	826.77	PASS	.	.
Chr5	11625490	.	G	A	40.77	PASS	.	.
Chr5	11625515	.	A	G	254.77	PASS	.	.
Chr5	11625832	.	G	A	651.77	PASS	.	.
Chr5	11625874	.	T	A	502.77	PASS	.	.
Chr5	11625910	.	G	A	166.77	PASS	.	.
Chr5	11625933	.	A	G	86.77	PASS	.	.
Chr5	11626049	.	G	T	1150.77	PASS	.	.
Chr5	11626057	.	T	C	1069.77	PASS	.	.
Chr5	11626058	.	G	C	1069.77	PASS	.	.
Chr5	11626098	.	C	T	350.77	PASS	.	.
Chr5	11626302	.	T	C	2378.77	PASS	.	.
Chr5	11626618	.	G	A	192.77	PASS	.	.
Chr5	11626621	.	C	T	183.77	PASS	.	.
Chr5	11626641	.	A	G	645.77	PASS	.	.
Chr5	11626668	.	A	C	1022.77	PASS	.	.
Chr5	11626718	.	C	T	2430.77	PASS	.	.
Chr5	11626722	.	T	A	2433.77	PASS	.	.
Chr5	11626771	.	A	G	2638.77	PASS	.	.
Chr5	11626787	.	C	G	2765.77	PASS	.	.
Chr5	11626788	.	T	A	2768.77	PASS	.	.
Chr5	11626816	.	C	T	3253.77	PASS	.	.
Chr5	11626822	.	T	C	3200.06	PASS	.	.
Chr5	11626851	.	T	C	1979.77	PASS	.	.
Chr5	11626931	.	T	A	3305.77	PASS	.	.
Chr5	11626936	.	A	C	3193.69	PASS	.	.
Chr5	11626969	.	T	C	3595.77	PASS	.	.
Chr5	11626976	.	T	A	3803.77	PASS	.	.
Chr5	11626995	.	A	G	3743.77	PASS	.	.
Chr5	11627095	.	C	A	2726.77	PASS	.	.
Chr5	11627158	.	T	G	4703.77	PASS	.	.
Chr5	11627160	.	C	T	4703.77	PASS	.	.
Chr5	11627192	.	G	A	2891.77	PASS	.	.
Chr5	11627216	.	T	C	4709.77	PASS	.	.
Chr5	11627218	.	C	G	4709.77	PASS	.	.
Chr5	11627281	.	C	A	3023.77	PASS	.	.
Chr5	11627309	.	G	A	2839.77	PASS	.	.
Chr5	11627376	.	C	G	3916.77	PASS	.	.
Chr5	11627395	.	A	G	4214.77	PASS	.	.
Chr5	11627414	.	C	A	3911.77	PASS	.	.
Chr5	11627457	.	C	T	4015.77	PASS	.	.
Chr5	11627461	.	C	T	4099.77	PASS	.	.
Chr5	11627471	.	C	T	3961.77	PASS	.	.
Chr5	11627507	.	C	T	3532.77	PASS	.	.
Chr5	11627513	.	C	T	3626.77	PASS	.	.
Chr5	11627522	.	A	C	3695.77	PASS	.	.
Chr5	11627539	.	C	T	3399.77	PASS	.	.
Chr5	11627563	.	C	A	3289.77	PASS	.	.
Chr5	11627611	.	A	C	2388.77	PASS	.	.
Chr5	11627626	.	G	T	57.77	PASS	.	.
Chr5	11627642	.	A	T	2431.77	PASS	.	.
Chr5	11627686	.	C	G	1916.77	PASS	.	.
Chr5	11627687	.	T	C	1913.77	PASS	.	.
Chr5	11627694	.	T	C	2042.77	PASS	.	.
Chr5	11627704	.	G	C	1932.77	PASS	.	.
Chr5	11627725	.	T	C	1919.77	PASS	.	.
Chr5	11627752	.	G	A	801.77	PASS	.	.
Chr5	11627777	.	T	C	2438.77	PASS	.	.
Chr5	11627782	.	G	A	2569.77	PASS	.	.
Chr5	11627789	.	T	A	2480.77	PASS	.	.
Chr5	11627820	.	T	G	2290.77	PASS	.	.
Chr5	11627836	.	G	A	1987.77	PASS	.	.
Chr5	11627852	.	C	G	232.77	PASS	.	.
Chr5	11627856	.	A	T	3000.77	PASS	.	.
Chr5	11627899	.	G	T	483.77	PASS	.	.
Chr5	11627933	.	A	T	783.77	PASS	.	.
Chr5	11627934	.	T	A	785.77	PASS	.	.
Chr5	11627968	.	A	G	1872.77	PASS	.	.
Chr5	11627991	.	G	A	2679.77	PASS	.	.
Chr5	11628006	.	G	A	2769.77	PASS	.	.
Chr5	11628007	.	C	T	2727.77	PASS	.	.
Chr5	11628076	.	T	G	4985.77	PASS	.	.
Chr5	11628077	.	G	C	5040.77	PASS	.	.
Chr5	11628092	.	A	C	3779.77	PASS	.	.
Chr5	11628107	.	T	C	4308.77	PASS	.	.
Chr5	11628126	.	G	A	2433.77	PASS	.	.
Chr5	11628186	.	C	T	1254.77	PASS	.	.
Chr5	11628219	.	A	G	2104.77	PASS	.	.
Chr5	11628270	.	C	T	4024.77	PASS	.	.
Chr5	11628271	.	C	T	4069.77	PASS	.	.
Chr5	11628289	.	C	T	3706.77	PASS	.	.
Chr5	11628313	.	T	C	6827.77	PASS	.	.
Chr5	11628331	.	C	T	1067.77	PASS	.	.
Chr5	11628390	.	A	G	6091.77	PASS	.	.
Chr5	11628394	.	C	T	3899.77	PASS	.	.
Chr5	11628497	.	G	C	2051.77	PASS	.	.
Chr5	11628499	.	T	C	7593.77	PASS	.	.
Chr5	11628570	.	C	T	2550.77	PASS	.	.
Chr5	11628625	.	A	T	2147.77	PASS	.	.
Chr5	11628651	.	G	A	7659.77	PASS	.	.
Chr5	11628709	.	G	A	1713.77	PASS	.	.
Chr5	11628737	.	C	T	6209.77	PASS	.	.
Chr5	11628766	.	C	T	8084.77	PASS	.	.
Chr5	11628780	.	G	C	3968.77	PASS	.	.
Chr5	11628814	.	A	T	8092.77	PASS	.	.
Chr5	11628832	.	T	C	7825.77	PASS	.	.
Chr5	11628880	.	A	T	1291.77	PASS	.	.
Chr5	11628896	.	A	G	4499.77	PASS	.	.
Chr5	11629004	.	C	T	2014.77	PASS	.	.
Chr5	11629062	.	C	T	2593.77	PASS	.	.
Chr5	11629091	.	T	C	4665.77	PASS	.	.
Chr5	11629115	.	T	C	4643.77	PASS	.	.
Chr5	11629157	.	G	T	6707.77	PASS	.	.
Chr5	11629175	.	T	A	6947.77	PASS	.	.
Chr5	11629192	.	A	C	4193.77	PASS	.	.
Chr5	11629264	.	A	C	1555.77	PASS	.	.
Chr5	11629273	.	G	A	1593.77	PASS	.	.
Chr5	11629274	.	T	C	6521.77	PASS	.	.
Chr5	11629290	.	C	A	1504.77	PASS	.	.
Chr5	11629318	.	G	A	545.77	PASS	.	.
Chr5	11629360	.	G	A	2640.77	PASS	.	.
Chr5	11629414	.	C	T	477.77	PASS	.	.
Chr5	11629476	.	G	A	1016.77	PASS	.	.
Chr5	11629529	.	T	C	990.77	PASS	.	.
Chr5	11629531	.	G	A	990.77	PASS	.	.
Chr5	11629567	.	C	T	1167.77	PASS	.	.
Chr5	11629624	.	G	A	585.77	PASS	.	.
Chr5	11629640	.	G	T	638.77	PASS	.	.
Chr5	11629682	.	C	T	363.77	PASS	.	.
Chr5	11629700	.	T	C	1039.77	PASS	.	.
Chr5	11629731	.	C	G	936.77	PASS	.	.
Chr5	11629842	.	T	G	120.77	PASS	.	.
Chr5	11629887	.	A	G	505.77	PASS	.	.
Chr5	11629888	.	C	A	379.77	PASS	.	.
Chr5	11629937	.	C	T	1392.77	PASS	.	.
Chr5	11629961	.	C	T	2306.77	PASS	.	.
Chr5	11629963	.	C	G	2312.77	PASS	.	.
Chr5	11629996	.	C	T	1520.77	PASS	.	.
Chr5	11630057	.	T	C	2185.77	PASS	.	.
Chr5	11630068	.	C	A	2255.77	PASS	.	.
Chr5	11630081	.	G	A	2483.77	PASS	.	.
Chr5	11630113	.	C	G	944.77	PASS	.	.
Chr5	11630145	.	T	A	4676.77	PASS	.	.
Chr5	11630157	.	C	T	1602.77	PASS	.	.
Chr5	11630168	.	G	A	1688.77	PASS	.	.
Chr5	11630216	.	C	T	2113.77	PASS	.	.
Chr5	11630234	.	T	A	3903.77	PASS	.	.
Chr5	11630263	.	T	G	823.77	PASS	.	.
Chr5	11630311	.	C	A	877.77	PASS	.	.
Chr5	11630413	.	A	G	1768.77	PASS	.	.
Chr5	11630421	.	C	T	1811.77	PASS	.	.
Chr5	11630457	.	A	T	1875.77	PASS	.	.
Chr5	11630462	.	A	G	2002.77	PASS	.	.
Chr5	11630498	.	A	G	8267.77	PASS	.	.
Chr5	11630506	.	G	A	2112.77	PASS	.	.
Chr5	11630556	.	T	A	1995.77	PASS	.	.
Chr5	11630565	.	A	C	1997.77	PASS	.	.
Chr5	11630599	.	G	T	1274.77	PASS	.	.
Chr5	11630620	.	T	A	2344.77	PASS	.	.
Chr5	11630729	.	C	T	954.77	PASS	.	.
Chr5	11630791	.	G	A	2580.77	PASS	.	.
Chr5	11630808	.	C	A	2462.77	PASS	.	.
Chr5	11630821	.	G	A	3923.77	PASS	.	.
Chr5	11630840	.	T	C	3230.05	PASS	.	.
Chr5	11630906	.	G	C	2368.77	PASS	.	.
Chr5	11630922	.	A	C	1383.77	PASS	.	.
Chr5	11630923	.	C	T	1383.77	PASS	.	.
Chr5	11630974	.	G	A	2979.77	PASS	.	.
Chr5	11631000	.	G	A	2642.77	PASS	.	.
Chr5	11631002	.	T	A	2636.77	PASS	.	.
Chr5	11631010	.	T	C	2836.77	PASS	.	.
Chr5	11631019	.	G	A	587.77	PASS	.	.
Chr5	11631029	.	T	C	2554.77	PASS	.	.
Chr5	11631053	.	G	C	416.77	PASS	.	.
Chr5	11631080	.	C	T	2999.77	PASS	.	.
Chr5	11631097	.	A	G	3654.77	PASS	.	.
Chr5	11631217	.	T	G	3181.78	PASS	.	.
Chr5	11631303	.	C	T	4118.77	PASS	.	.
Chr5	11631305	.	A	G	4076.77	PASS	.	.
Chr5	11631322	.	A	C	1910.77	PASS	.	.
Chr5	11631400	.	G	A	1359.77	PASS	.	.
Chr5	11631841	.	C	G	3197.05	PASS	.	.
Chr5	11631935	.	A	G	4772.77	PASS	.	.
Chr5	11631960	.	C	T	4908.77	PASS	.	.
Chr5	11631981	.	C	T	4722.77	PASS	.	.
Chr5	11632032	.	A	T	5369.77	PASS	.	.
Chr5	11632033	.	G	A	5369.77	PASS	.	.
Chr5	11632038	.	G	A	5275.77	PASS	.	.
Chr5	11632096	.	A	T	4929.77	PASS	.	.
Chr5	11632098	.	A	T	4929.77	PASS	.	.
Chr5	11632129	.	G	A	2667.77	PASS	.	.
Chr5	11632169	.	G	T	4108.77	PASS	.	.
Chr5	11632184	.	C	G	4634.77	PASS	.	.
Chr5	11632204	.	G	A	4647.77	PASS	.	.
Chr5	11632205	.	A	G	4605.77	PASS	.	.
Chr5	11632260	.	G	A	4978.77	PASS	.	.
Chr5	11632267	.	A	T	4951.77	PASS	.	.
Chr5	11632350	.	T	C	2681.77	PASS	.	.
Chr5	11632386	.	C	T	4534.77	PASS	.	.
Chr5	11632388	.	A	C	4551.77	PASS	.	.
Chr5	11632398	.	G	A	4677.77	PASS	.	.
Chr5	11632413	.	C	T	2583.77	PASS	.	.
Chr5	11632452	.	A	G	2611.77	PASS	.	.
Chr5	11632465	.	T	G	4394.77	PASS	.	.
Chr5	11632473	.	C	A	4413.77	PASS	.	.
Chr5	11632512	.	T	G	4440.77	PASS	.	.
Chr5	11632516	.	A	T	4503.77	PASS	.	.
Chr5	11632520	.	T	C	4704.77	PASS	.	.
Chr5	11632537	.	G	A	4990.77	PASS	.	.
Chr5	11632539	.	G	T	4990.77	PASS	.	.
Chr5	11632563	.	G	A	4720.77	PASS	.	.
Chr5	11632566	.	A	G	4888.77	PASS	.	.
Chr5	11632578	.	A	G	4723.77	PASS	.	.
Chr5	11632580	.	T	C	4768.77	PASS	.	.
Chr5	11632594	.	A	C	4370.77	PASS	.	.
Chr5	11632602	.	C	T	4418.77	PASS	.	.
Chr5	11632613	.	C	T	4489.77	PASS	.	.
Chr5	11632625	.	G	A	4193.77	PASS	.	.
Chr5	11632626	.	A	C	4193.77	PASS	.	.
Chr5	11632628	.	G	A	4154.77	PASS	.	.
Chr5	11632634	.	A	G	4483.77	PASS	.	.
Chr5	11632647	.	A	T	4549.77	PASS	.	.
Chr5	11632654	.	T	C	4456.77	PASS	.	.
Chr5	11632656	.	G	A	4498.77	PASS	.	.
Chr5	11632665	.	T	C	4567.77	PASS	.	.
Chr5	11632686	.	T	G	4741.77	PASS	.	.
Chr5	11632705	.	A	C	5341.77	PASS	.	.
Chr5	11632710	.	T	C	5398.77	PASS	.	.
Chr5	11632725	.	T	C	5736.77	PASS	.	.
Chr5	11632729	.	T	C	5639.77	PASS	.	.
Chr5	11632737	.	G	A	5526.77	PASS	.	.
Chr5	11632785	.	G	A	5051.77	PASS	.	.
Chr5	11632795	.	A	C	5286.77	PASS	.	.
Chr5	11632802	.	C	T	5008.77	PASS	.	.
Chr5	11632807	.	A	T	9930.77	PASS	.	.
Chr5	11632812	.	C	T	4868.77	PASS	.	.
Chr5	11632848	.	A	G	4157.77	PASS	.	.
Chr5	11632866	.	A	G	4689.77	PASS	.	.
Chr5	11632881	.	C	T	4468.77	PASS	.	.
Chr5	11632890	.	T	A	4675.77	PASS	.	.
Chr5	11632904	.	T	C	4885.77	PASS	.	.
Chr5	11632911	.	T	C	4807.77	PASS	.	.
Chr5	11632926	.	C	T	4804.77	PASS	.	.
Chr5	11632928	.	C	T	4846.77	PASS	.	.
Chr5	11632950	.	G	T	5323.77	PASS	.	.
Chr5	11632955	.	C	T	4999.77	PASS	.	.
Chr5	11633010	.	A	T	4663.77	PASS	.	.
Chr5	11633034	.	T	C	4896.77	PASS	.	.
Chr5	11633037	.	C	G	4826.77	PASS	.	.
Chr5	11633067	.	C	T	4374.77	PASS	.	.
Chr5	11633085	.	C	A	4076.77	PASS	.	.
Chr5	11633121	.	A	G	4199.77	PASS	.	.
Chr5	11633141	.	A	G	4288.77	PASS	.	.
Chr5	11633146	.	T	C	4243.77	PASS	.	.
Chr5	11633166	.	T	C	4276.77	PASS	.	.
Chr5	11633169	.	T	C	4402.77	PASS	.	.
Chr5	11633172	.	T	A	4354.77	PASS	.	.
Chr5	11633175	.	T	C	4354.77	PASS	.	.
Chr5	11633178	.	T	A	4216.77	PASS	.	.
Chr5	11633181	.	A	T	4351.77	PASS	.	.
Chr5	11633187	.	G	C	4537.77	PASS	.	.
Chr5	11633198	.	G	A	4402.77	PASS	.	.
Chr5	11633211	.	T	A	4684.77	PASS	.	.
Chr5	11633214	.	A	G	4645.77	PASS	.	.
Chr5	11633220	.	T	A	4525.77	PASS	.	.
Chr5	11633223	.	A	G	4579.77	PASS	.	.
Chr5	11633229	.	G	A	4564.77	PASS	.	.
Chr5	11633238	.	C	A	4621.77	PASS	.	.
Chr5	11633240	.	A	G	4573.77	PASS	.	.
Chr5	11633256	.	A	T	4657.77	PASS	.	.
Chr5	11633262	.	G	A	4732.77	PASS	.	.
Chr5	11633265	.	A	G	4897.77	PASS	.	.
Chr5	11633269	.	C	T	4963.77	PASS	.	.
Chr5	11633283	.	C	T	4766.77	PASS	.	.
Chr5	11633384	.	T	C	4277.77	PASS	.	.
Chr5	11633388	.	T	G	4370.77	PASS	.	.
Chr5	11633391	.	G	A	4364.77	PASS	.	.
Chr5	11633394	.	C	A	4356.77	PASS	.	.
Chr5	11633409	.	C	T	3718.77	PASS	.	.
Chr5	11633448	.	A	G	4929.77	PASS	.	.
Chr5	11633462	.	G	A	5070.77	PASS	.	.
Chr5	11633469	.	A	T	4831.77	PASS	.	.
Chr5	11633473	.	T	G	5032.77	PASS	.	.
Chr5	11633495	.	G	A	4717.77	PASS	.	.
Chr5	11633508	.	C	G	4843.77	PASS	.	.
Chr5	11633526	.	T	A	4450.77	PASS	.	.
Chr5	11633532	.	T	C	4469.77	PASS	.	.
Chr5	11633557	.	A	T	4640.77	PASS	.	.
Chr5	11633560	.	A	G	4508.77	PASS	.	.
Chr5	11633575	.	A	G	4256.77	PASS	.	.
Chr5	11633583	.	G	A	4160.77	PASS	.	.
Chr5	11633589	.	A	T	3953.77	PASS	.	.
Chr5	11633595	.	C	T	3998.77	PASS	.	.
Chr5	11633598	.	T	A	3911.77	PASS	.	.
Chr5	11633607	.	T	A	3878.77	PASS	.	.
Chr5	11633608	.	A	G	7619.77	PASS	.	.
Chr5	11633616	.	A	T	3869.77	PASS	.	.
Chr5	11633618	.	A	C	3869.77	PASS	.	.
Chr5	11633650	.	T	C	3347.77	PASS	.	.
Chr5	11633674	.	A	T	3653.77	PASS	.	.
Chr5	11633680	.	C	T	3569.77	PASS	.	.
Chr5	11633683	.	C	G	3515.77	PASS	.	.
Chr5	11633686	.	A	G	3557.77	PASS	.	.
Chr5	11633695	.	T	A	3677.77	PASS	.	.
Chr5	11633699	.	T	C	3677.77	PASS	.	.
Chr5	11633722	.	T	C	3617.77	PASS	.	.
Chr5	11633820	.	A	T	1082.77	PASS	.	.
Chr5	11633825	.	A	T	1136.77	PASS	.	.
Chr5	11633833	.	C	T	1448.77	PASS	.	.
Chr5	11633839	.	G	C	1607.77	PASS	.	.
Chr5	11633847	.	T	C	1808.77	PASS	.	.
Chr5	11633857	.	A	C	2066.77	PASS	.	.
Chr5	11633863	.	T	G	2321.77	PASS	.	.
Chr5	11633866	.	C	T	2357.77	PASS	.	.
Chr5	11633872	.	C	T	2447.77	PASS	.	.
Chr5	11633890	.	C	T	2948.77	PASS	.	.
Chr5	11634004	.	A	C	2544.77	PASS	.	.
Chr5	11634016	.	G	A	4704.77	PASS	.	.
Chr5	11634019	.	C	G	4622.77	PASS	.	.
Chr5	11634020	.	G	T	4604.77	PASS	.	.
Chr5	11634028	.	G	A	4894.77	PASS	.	.
Chr5	11634046	.	A	G	4340.77	PASS	.	.
Chr5	11634055	.	T	C	4268.77	PASS	.	.
Chr5	11634057	.	A	G	4274.77	PASS	.	.
Chr5	11634109	.	C	T	4616.77	PASS	.	.
Chr5	11634112	.	C	T	4736.77	PASS	.	.
Chr5	11634124	.	A	T	4595.77	PASS	.	.
Chr5	11634139	.	A	G	4544.77	PASS	.	.
Chr5	11634142	.	A	G	4457.77	PASS	.	.
Chr5	11634156	.	A	G	4295.77	PASS	.	.
Chr5	11634160	.	C	A	4334.77	PASS	.	.
Chr5	11634161	.	G	A	4334.77	PASS	.	.
Chr5	11634169	.	A	T	4208.77	PASS	.	.
Chr5	11634172	.	G	A	4250.77	PASS	.	.
Chr5	11634175	.	A	G	4208.77	PASS	.	.
Chr5	11634196	.	A	G	4112.77	PASS	.	.
Chr5	11634210	.	T	C	3944.77	PASS	.	.
Chr5	11634213	.	G	T	3860.77	PASS	.	.
Chr5	11634217	.	A	C	3860.77	PASS	.	.
Chr5	11634226	.	T	A	3911.77	PASS	.	.
Chr5	11634227	.	A	G	3911.77	PASS	.	.
Chr5	11634238	.	C	T	3575.77	PASS	.	.
Chr5	11634241	.	C	T	3527.77	PASS	.	.
Chr5	11634248	.	G	T	3479.77	PASS	.	.
Chr5	11634249	.	G	A	3395.77	PASS	.	.
Chr5	11634254	.	C	G	3440.77	PASS	.	.
Chr5	11634256	.	T	G	3401.77	PASS	.	.
Chr5	11634261	.	T	C	3479.77	PASS	.	.
Chr5	11634268	.	T	C	3500.77	PASS	.	.
Chr5	11634318	.	G	A	2441.77	PASS	.	.
Chr5	11634325	.	A	G	2255.77	PASS	.	.
Chr5	11634820	.	C	G	3043.77	PASS	.	.
Chr5	11635526	.	T	C	2920.77	PASS	.	.
Chr5	11636017	.	T	G	3383.77	PASS	.	.
Chr5	11637305	.	C	T	2771.77	PASS	.	.
Chr5	11637538	.	G	C	2544.77	PASS	.	.
Chr5	11639272	.	A	C	3013.77	PASS	.	.
Chr5	11639626	.	G	A	2604.77	PASS	.	.
Chr5	11639731	.	G	A	2643.77	PASS	.	.
Chr5	11639842	.	A	G	2025.77	PASS	.	.
Chr5	11640247	.	C	T	3070.77	PASS	.	.
Chr5	11640524	.	A	G	3858.77	PASS	.	.
Chr5	11641141	.	T	C	3190.85	PASS	.	.
Chr5	11641376	.	C	A	6322.77	PASS	.	.
Chr5	11641450	.	G	A	9102.77	PASS	.	.
Chr5	11641453	.	T	G	9031.77	PASS	.	.
Chr5	11641461	.	C	T	1291.77	PASS	.	.
Chr5	11641497	.	C	T	4063.77	PASS	.	.
Chr5	11641528	.	C	G	5048.77	PASS	.	.
Chr5	11641541	.	A	G	1497.77	PASS	.	.
Chr5	11641554	.	A	C	9489.77	PASS	.	.
Chr5	11641622	.	A	T	2082.77	PASS	.	.
Chr5	11641633	.	G	T	11692.77	PASS	.	.
Chr5	11641674	.	C	T	4270.77	PASS	.	.
Chr5	11641676	.	C	A	4303.77	PASS	.	.
Chr5	11641681	.	T	C	4128.77	PASS	.	.
Chr5	11641710	.	T	C	7198.77	PASS	.	.
Chr5	11641760	.	G	C	1872.77	PASS	.	.
Chr5	11641823	.	C	T	2535.77	PASS	.	.
Chr5	11641875	.	G	A	1559.77	PASS	.	.
Chr5	11641890	.	C	T	1159.77	PASS	.	.
Chr5	11641983	.	G	C	4029.77	PASS	.	.
Chr5	11641986	.	T	A	602.77	PASS	.	.
Chr5	11642011	.	A	G	5138.77	PASS	.	.
Chr5	11642023	.	A	T	1540.77	PASS	.	.
Chr5	11642032	.	C	T	1693.77	PASS	.	.
Chr5	11642048	.	G	A	1325.77	PASS	.	.
Chr5	11642083	.	T	G	906.77	PASS	.	.
Chr5	11642104	.	T	G	3071.77	PASS	.	.
Chr5	11642110	.	G	A	472.77	PASS	.	.
Chr5	11642141	.	T	G	58.77	PASS	.	.
Chr5	11642147	.	C	G	87.77	PASS	.	.
Chr5	11642151	.	G	A	74.77	PASS	.	.
Chr5	11642237	.	A	G	396.77	PASS	.	.
Chr5	11642254	.	A	C	24.78	PASS	.	.
Chr5	11642278	.	A	T	1080.77	PASS	.	.
Chr5	11642283	.	A	G	56.77	PASS	.	.
Chr5	11642310	.	G	A	20.80	PASS	.	.
Chr5	11642396	.	T	C	348.77	PASS	.	.
Chr5	11642419	.	G	T	195.77	PASS	.	.
Chr5	11642545	.	A	C	547.77	PASS	.	.
Chr5	11642547	.	T	C	573.77	PASS	.	.
Chr5	11642558	.	G	A	306.77	PASS	.	.
Chr5	11642573	.	A	C	550.77	PASS	.	.
Chr5	11642579	.	C	T	86.77	PASS	.	.
Chr5	11642641	.	A	G	608.77	PASS	.	.
Chr5	11642753	.	A	C	342.77	PASS	.	.
Chr5	11642761	.	T	C	3113.77	PASS	.	.
Chr5	11642784	.	A	G	2545.77	PASS	.	.
Chr5	11642817	.	G	A	864.77	PASS	.	.
Chr5	11642918	.	C	T	618.77	PASS	.	.
Chr5	11642935	.	G	A	502.77	PASS	.	.
Chr5	11642946	.	T	C	2327.77	PASS	.	.
Chr5	11642955	.	A	T	188.77	PASS	.	.
Chr5	11642959	.	G	T	14.91	PASS	.	.
Chr5	11642967	.	T	A	1992.77	PASS	.	.
Chr5	11642972	.	G	C	1904.77	PASS	.	.
Chr5	11642984	.	T	C	1833.77	PASS	.	.
Chr5	11642990	.	A	C	1041.77	PASS	.	.
Chr5	11642995	.	G	C	2004.77	PASS	.	.
Chr5	11642999	.	G	A	1224.77	PASS	.	.
Chr5	11643017	.	C	A	1802.77	PASS	.	.
Chr5	11643029	.	G	A	2032.77	PASS	.	.
Chr5	11643068	.	T	A	3243.77	PASS	.	.
Chr5	11643070	.	C	T	3246.77	PASS	.	.
Chr5	11643101	.	T	A	3121.77	PASS	.	.
Chr5	11643118	.	A	T	3289.77	PASS	.	.
Chr5	11643122	.	G	A	4000.77	PASS	.	.
Chr5	11643124	.	T	G	3204.83	PASS	.	.
Chr5	11643140	.	G	T	7491.77	PASS	.	.
Chr5	11643145	.	A	G	2884.77	PASS	.	.
Chr5	11643158	.	A	C	3379.77	PASS	.	.
Chr5	11643282	.	C	A	410.77	PASS	.	.
Chr5	11643284	.	C	G	1420.77	PASS	.	.
Chr5	11643337	.	C	T	773.77	PASS	.	.
Chr5	11643347	.	G	C	3119.77	PASS	.	.
Chr5	11643741	.	G	C	2194.77	PASS	.	.
Chr5	11644094	.	A	G	3841.77	PASS	.	.
Chr5	11644481	.	A	G	419.77	PASS	.	.
Chr5	11644482	.	G	A	587.77	PASS	.	.
Chr5	11644821	.	A	G	90.77	PASS	.	.
Chr5	11644841	.	C	T	178.77	PASS	.	.
Chr5	11644906	.	C	T	213.77	PASS	.	.
Chr5	11644966	.	C	T	570.77	PASS	.	.
Chr5	11644989	.	T	A	546.77	PASS	.	.
Chr5	11645166	.	C	G	89.77	PASS	.	.
Chr5	11645167	.	T	C	86.77	PASS	.	.
Chr5	11645171	.	T	G	80.77	PASS	.	.
Chr5	11645200	.	C	T	257.77	PASS	.	.
Chr5	11645215	.	C	G	350.77	PASS	.	.
Chr5	11645234	.	C	T	437.77	PASS	.	.
Chr5	11645282	.	G	A	420.77	PASS	.	.
Chr5	11645513	.	C	A	525.77	PASS	.	.
Chr5	11645531	.	G	A	501.77	PASS	.	.
Chr5	11645544	.	G	A	474.77	PASS	.	.
Chr5	11645548	.	C	A	519.77	PASS	.	.
Chr5	11645557	.	T	A	366.77	PASS	.	.
Chr5	11645574	.	A	C	276.77	PASS	.	.
Chr5	11645584	.	A	G	240.77	PASS	.	.
Chr5	11645592	.	T	C	162.77	PASS	.	.
Chr5	11645605	.	G	A	183.77	PASS	.	.
Chr5	11645628	.	G	T	129.77	PASS	.	.
Chr5	11645683	.	C	A	2864.77	PASS	.	.
Chr5	11645728	.	C	T	3936.77	PASS	.	.
Chr5	11645737	.	T	C	4125.77	PASS	.	.
Chr5	11645835	.	A	C	2249.77	PASS	.	.
Chr5	11646525	.	A	G	2065.77	PASS	.	.
Chr5	11647089	.	T	C	3365.77	PASS	.	.
Chr5	11647137	.	A	G	3332.77	PASS	.	.
Chr5	11647252	.	C	T	60.77	PASS	.	.
Chr5	11647263	.	C	T	69.77	PASS	.	.
Chr5	11647583	.	C	G	1038.77	PASS	.	.
Chr5	11647588	.	A	G	1114.77	PASS	.	.
Chr5	11647603	.	G	A	238.77	PASS	.	.
Chr5	11647605	.	G	A	124.77	PASS	.	.
Chr5	11647781	.	T	C	390.77	PASS	.	.
Chr5	11647818	.	A	G	124.77	PASS	.	.
Chr5	11649036	.	T	C	2637.77	PASS	.	.
Chr5	11649058	.	T	C	134.77	PASS	.	.
Chr5	11649059	.	C	T	167.77	PASS	.	.
Chr5	11649109	.	G	A	3862.77	PASS	.	.
Chr5	11649153	.	G	A	1104.77	PASS	.	.
Chr5	11649166	.	C	T	1314.77	PASS	.	.
Chr5	11649173	.	C	T	1190.77	PASS	.	.
Chr5	11649190	.	G	T	1187.77	PASS	.	.
Chr5	11649196	.	A	G	1196.77	PASS	.	.
Chr5	11649227	.	G	A	565.77	PASS	.	.
Chr5	11649237	.	C	T	937.77	PASS	.	.
Chr5	11649302	.	A	T	10.20	PASS	.	.
Chr5	11649362	.	T	G	38.77	PASS	.	.
Chr5	11649377	.	A	G	42.77	PASS	.	.
Chr5	11649378	.	C	T	33.77	PASS	.	.
Chr5	11649418	.	T	A	90.77	PASS	.	.
Chr5	11649423	.	C	T	96.77	PASS	.	.
Chr5	11649494	.	C	A	85.77	PASS	.	.
Chr5	11649509	.	A	G	219.77	PASS	.	.
Chr5	11649510	.	C	T	537.77	PASS	.	.
Chr5	11649519	.	G	A	215.77	PASS	.	.
Chr5	11649776	.	A	G	12.99	PASS	.	.
Chr5	11649884	.	G	T	15.88	PASS	.	.
Chr5	11650028	.	T	A	2956.77	PASS	.	.
Chr5	11650370	.	G	A	2573.77	PASS	.	.
Chr5	11650662	.	G	A	81.77	PASS	.	.
Chr5	11650672	.	C	G	151.77	PASS	.	.
Chr5	11650840	.	C	A	137.77	PASS	.	.
Chr5	11650841	.	A	G	137.77	PASS	.	.
Chr5	11650874	.	A	G	468.77	PASS	.	.
Chr5	11650887	.	T	A	510.77	PASS	.	.
Chr5	11650900	.	G	A	561.77	PASS	.	.
Chr5	11650902	.	G	T	567.77	PASS	.	.
Chr5	11650930	.	G	A	660.77	PASS	.	.
Chr5	11650937	.	T	C	666.77	PASS	.	.
Chr5	11650947	.	T	G	660.77	PASS	.	.
Chr5	11650956	.	A	G	588.77	PASS	.	.
Chr5	11650963	.	T	C	555.77	PASS	.	.
Chr5	11651003	.	C	T	414.77	PASS	.	.
Chr5	11651013	.	T	C	376.77	PASS	.	.
Chr5	11651015	.	G	A	379.77	PASS	.	.
Chr5	11651032	.	T	C	331.78	PASS	.	.
Chr5	11651050	.	G	T	152.03	PASS	.	.
Chr5	11651061	.	T	G	107.28	PASS	.	.
Chr5	11651075	.	T	G	107.28	PASS	.	.
Chr5	11651090	.	C	T	62.74	PASS	.	.
Chr5	11651097	.	G	A	18.59	PASS	.	.
Chr5	11651356	.	C	T	53.77	PASS	.	.
Chr5	11651408	.	T	G	26.75	PASS	.	.
Chr5	11652313	.	T	C	356.77	PASS	.	.
Chr5	11652342	.	T	C	885.77	PASS	.	.
Chr5	11652684	.	C	A	2056.77	PASS	.	.
Chr5	11653114	.	G	T	736.77	PASS	.	.
Chr5	11653123	.	A	G	827.77	PASS	.	.
Chr5	11653140	.	T	G	454.77	PASS	.	.
Chr5	11653164	.	G	A	446.77	PASS	.	.
Chr5	11653210	.	A	G	673.77	PASS	.	.
Chr5	11653216	.	A	G	675.77	PASS	.	.
Chr5	11653331	.	T	C	475.77	PASS	.	.
Chr5	11653332	.	T	C	475.77	PASS	.	.
Chr5	11653342	.	A	G	414.77	PASS	.	.
Chr5	11653396	.	G	A	311.77	PASS	.	.
Chr5	11653402	.	A	G	311.77	PASS	.	.
Chr5	11653415	.	T	A	66.77	PASS	.	.
Chr5	11653704	.	A	G	1576.77	PASS	.	.
Chr5	11653997	.	A	G	130.77	PASS	.	.
Chr5	11654035	.	T	C	205.77	PASS	.	.
Chr5	11654036	.	A	G	69.77	PASS	.	.
Chr5	11654044	.	T	C	172.77	PASS	.	.
Chr5	11654046	.	C	T	75.77	PASS	.	.
Chr5	11654071	.	T	C	2440.77	PASS	.	.
Chr5	11654157	.	C	T	323.77	PASS	.	.
Chr5	11654167	.	T	G	346.77	PASS	.	.
Chr5	11654180	.	A	G	310.77	PASS	.	.
Chr5	11654203	.	G	A	693.77	PASS	.	.
Chr5	11654206	.	C	T	690.77	PASS	.	.
Chr5	11654207	.	C	T	690.77	PASS	.	.
Chr5	11654226	.	G	T	436.77	PASS	.	.
Chr5	11654366	.	G	C	131.77	PASS	.	.
Chr5	11654394	.	A	G	35.77	PASS	.	.
Chr5	11654421	.	A	C	541.77	PASS	.	.
Chr5	11654585	.	G	A	1641.77	PASS	.	.
Chr5	11654641	.	C	T	1083.77	PASS	.	.
Chr5	11654645	.	T	C	1083.77	PASS	.	.
Chr5	11654661	.	G	A	1121.77	PASS	.	.
Chr5	11654662	.	T	C	1124.77	PASS	.	.
Chr5	11654693	.	G	T	1092.77	PASS	.	.
Chr5	11654696	.	G	T	1137.77	PASS	.	.
Chr5	11654720	.	A	G	1557.77	PASS	.	.
Chr5	11654722	.	A	G	1593.77	PASS	.	.
Chr5	11654835	.	G	A	4260.77	PASS	.	.
Chr5	11654883	.	G	C	1327.77	PASS	.	.
Chr5	11654891	.	A	G	1466.77	PASS	.	.
Chr5	11655105	.	A	G	4559.77	PASS	.	.
Chr5	11655198	.	G	A	2735.77	PASS	.	.
Chr5	11655203	.	G	A	2854.77	PASS	.	.
Chr5	11655205	.	C	A	2828.77	PASS	.	.
Chr5	11655206	.	C	T	2828.77	PASS	.	.
Chr5	11655239	.	A	G	4457.77	PASS	.	.
Chr5	11655255	.	G	A	2408.77	PASS	.	.
Chr5	11655266	.	T	C	2380.77	PASS	.	.
Chr5	11655303	.	A	G	1229.77	PASS	.	.
Chr5	11655335	.	C	G	2430.77	PASS	.	.
Chr5	11655348	.	T	C	2514.77	PASS	.	.
Chr5	11655349	.	C	T	2517.77	PASS	.	.
Chr5	11655355	.	C	T	2714.77	PASS	.	.
Chr5	11655362	.	C	T	2634.77	PASS	.	.
Chr5	11655385	.	G	A	2463.77	PASS	.	.
Chr5	11655394	.	T	C	2463.77	PASS	.	.
Chr5	11655400	.	C	T	2504.77	PASS	.	.
Chr5	11655409	.	T	G	2470.77	PASS	.	.
Chr5	11655479	.	C	T	2429.77	PASS	.	.
Chr5	11655485	.	C	T	2474.77	PASS	.	.
Chr5	11655491	.	G	A	2460.77	PASS	.	.
Chr5	11655501	.	G	A	2417.77	PASS	.	.
Chr5	11655506	.	C	T	2607.77	PASS	.	.
Chr5	11655527	.	A	G	2235.77	PASS	.	.
Chr5	11655537	.	G	A	2145.77	PASS	.	.
Chr5	11655548	.	G	C	2166.77	PASS	.	.
Chr5	11655574	.	C	A	2683.77	PASS	.	.
Chr5	11655576	.	G	A	2677.77	PASS	.	.
Chr5	11655594	.	A	G	2625.77	PASS	.	.
Chr5	11655596	.	A	G	2499.77	PASS	.	.
Chr5	11655624	.	G	A	2497.77	PASS	.	.
Chr5	11655633	.	G	A	2168.77	PASS	.	.
Chr5	11655655	.	C	T	2131.77	PASS	.	.
Chr5	11655688	.	C	T	2057.77	PASS	.	.
Chr5	11655699	.	C	T	3849.77	PASS	.	.
Chr5	11655701	.	G	A	2011.77	PASS	.	.
Chr5	11655703	.	A	G	1995.77	PASS	.	.
Chr5	11655727	.	G	T	2235.77	PASS	.	.
Chr5	11655735	.	G	C	2088.77	PASS	.	.
Chr5	11655739	.	G	A	2007.77	PASS	.	.
Chr5	11655777	.	T	C	2170.77	PASS	.	.
Chr5	11655778	.	C	T	2209.77	PASS	.	.
Chr5	11655783	.	A	C	4327.77	PASS	.	.
Chr5	11655786	.	T	G	2165.77	PASS	.	.
Chr5	11655804	.	G	A	2223.77	PASS	.	.
Chr5	11655885	.	C	G	2650.77	PASS	.	.
Chr5	11655894	.	A	G	2634.77	PASS	.	.
Chr5	11655921	.	T	C	2760.77	PASS	.	.
Chr5	11655923	.	T	G	2844.77	PASS	.	.
Chr5	11655926	.	C	T	2754.77	PASS	.	.
Chr5	11655932	.	G	A	2799.77	PASS	.	.
Chr5	11655953	.	A	G	2328.77	PASS	.	.
Chr5	11655964	.	C	T	2169.77	PASS	.	.
Chr5	11655980	.	G	A	1926.77	PASS	.	.
Chr5	11656000	.	G	A	1695.77	PASS	.	.
Chr5	11656002	.	G	A	1569.77	PASS	.	.
Chr5	11656003	.	C	T	1569.77	PASS	.	.
Chr5	11656039	.	A	C	961.77	PASS	.	.
Chr5	11656048	.	T	G	986.77	PASS	.	.
Chr5	11656076	.	A	G	849.77	PASS	.	.
Chr5	11656080	.	C	T	846.77	PASS	.	.
Chr5	11656088	.	A	G	2524.77	PASS	.	.
Chr5	11656105	.	C	T	1050.77	PASS	.	.
Chr5	11656115	.	C	T	1137.77	PASS	.	.
Chr5	11656129	.	A	T	1154.77	PASS	.	.
Chr5	11656130	.	A	G	1157.77	PASS	.	.
Chr5	11656159	.	G	C	1438.77	PASS	.	.
Chr5	11656177	.	A	G	1178.77	PASS	.	.
Chr5	11656199	.	C	T	1888.77	PASS	.	.
Chr5	11656202	.	G	A	1922.77	PASS	.	.
Chr5	11656211	.	C	A	1880.77	PASS	.	.
Chr5	11656232	.	A	C	1533.77	PASS	.	.
Chr5	11656257	.	T	C	1323.77	PASS	.	.
Chr5	11656272	.	A	G	1443.77	PASS	.	.
Chr5	11656324	.	C	T	1384.77	PASS	.	.
Chr5	11656333	.	G	A	1366.77	PASS	.	.
Chr5	11656350	.	A	G	1188.77	PASS	.	.
Chr5	11656368	.	G	A	1014.77	PASS	.	.
Chr5	11656394	.	T	C	873.77	PASS	.	.
Chr5	11656396	.	C	T	834.77	PASS	.	.
Chr5	11656398	.	A	G	798.77	PASS	.	.
Chr5	11656410	.	C	A	782.77	PASS	.	.
Chr5	11656443	.	C	T	1262.77	PASS	.	.
Chr5	11656481	.	A	G	136.77	PASS	.	.
Chr5	11656497	.	A	G	72.77	PASS	.	.
Chr5	11656871	.	A	C	1022.77	PASS	.	.
Chr5	11656886	.	A	G	1429.77	PASS	.	.
Chr5	11656890	.	C	T	1485.77	PASS	.	.
Chr5	11656909	.	A	C	1857.77	PASS	.	.
Chr5	11656910	.	A	C	1857.77	PASS	.	.
Chr5	11657008	.	T	G	1033.77	PASS	.	.
Chr5	11657032	.	A	G	2217.77	PASS	.	.
Chr5	11657040	.	A	G	2253.77	PASS	.	.
Chr5	11657055	.	A	G	2004.77	PASS	.	.
Chr5	11657061	.	C	T	2001.77	PASS	.	.
Chr5	11657082	.	G	A	831.77	PASS	.	.
Chr5	11657083	.	T	A	1935.77	PASS	.	.
Chr5	11657099	.	C	T	835.77	PASS	.	.
Chr5	11657109	.	C	T	1753.77	PASS	.	.
Chr5	11657114	.	T	C	753.77	PASS	.	.
Chr5	11657126	.	T	C	1839.77	PASS	.	.
Chr5	11657141	.	G	A	1956.77	PASS	.	.
Chr5	11657142	.	G	T	1956.77	PASS	.	.
Chr5	11657148	.	T	A	729.77	PASS	.	.
Chr5	11657163	.	T	C	1851.77	PASS	.	.
Chr5	11657184	.	A	T	1656.77	PASS	.	.
Chr5	11657186	.	G	T	827.77	PASS	.	.
Chr5	11657195	.	G	A	723.77	PASS	.	.
Chr5	11657209	.	A	C	648.77	PASS	.	.
Chr5	11657220	.	A	G	1371.77	PASS	.	.
Chr5	11657239	.	T	C	897.77	PASS	.	.
Chr5	11657245	.	A	G	771.77	PASS	.	.
Chr5	11657252	.	C	T	660.77	PASS	.	.
Chr5	11657337	.	A	G	581.77	PASS	.	.
Chr5	11657342	.	G	A	656.77	PASS	.	.
Chr5	11657393	.	T	C	834.77	PASS	.	.
Chr5	11657395	.	A	T	834.77	PASS	.	.
Chr5	11657409	.	T	A	744.77	PASS	.	.
Chr5	11657426	.	A	G	738.77	PASS	.	.
Chr5	11657438	.	T	A	741.77	PASS	.	.
Chr5	11657442	.	C	T	795.77	PASS	.	.
Chr5	11657462	.	A	C	546.77	PASS	.	.
Chr5	11657482	.	T	C	372.77	PASS	.	.
Chr5	11657493	.	C	T	330.77	PASS	.	.
Chr5	11657495	.	A	G	333.77	PASS	.	.
Chr5	11657521	.	A	G	103.77	PASS	.	.
Chr5	11657527	.	C	T	104.77	PASS	.	.
Chr5	11657537	.	C	A	126.77	PASS	.	.
Chr5	11657548	.	C	T	135.77	PASS	.	.
Chr5	11657561	.	C	T	276.77	PASS	.	.
Chr5	11657584	.	G	A	378.77	PASS	.	.
Chr5	11657603	.	G	C	384.77	PASS	.	.
Chr5	11657604	.	T	G	384.77	PASS	.	.
Chr5	11657645	.	T	G	1211.77	PASS	.	.
Chr5	11657654	.	C	T	1397.77	PASS	.	.
Chr5	11657656	.	C	T	1397.77	PASS	.	.
Chr5	11657708	.	G	T	1000.77	PASS	.	.
Chr5	11657768	.	C	T	1680.77	PASS	.	.
Chr5	11657781	.	C	T	1638.77	PASS	.	.
Chr5	11657805	.	T	C	1695.77	PASS	.	.
Chr5	11657813	.	C	T	1665.77	PASS	.	.
Chr5	11657820	.	C	T	1615.77	PASS	.	.
Chr5	11657852	.	G	A	954.77	PASS	.	.
Chr5	11657871	.	C	A	917.77	PASS	.	.
Chr5	11657886	.	T	C	1534.77	PASS	.	.
Chr5	11657889	.	C	G	1573.77	PASS	.	.
Chr5	11657891	.	T	G	1569.77	PASS	.	.
Chr5	11657896	.	T	A	1515.77	PASS	.	.
Chr5	11657904	.	C	T	1489.77	PASS	.	.
Chr5	11657908	.	A	G	1510.77	PASS	.	.
Chr5	11657940	.	T	G	79.77	PASS	.	.
Chr5	11657964	.	C	T	372.77	PASS	.	.
Chr5	11657967	.	G	A	373.77	PASS	.	.
Chr5	11657987	.	C	T	651.77	PASS	.	.
Chr5	11657996	.	T	C	906.77	PASS	.	.
Chr5	11657997	.	C	T	903.77	PASS	.	.
Chr5	11658002	.	A	C	948.77	PASS	.	.
Chr5	11658003	.	A	G	948.77	PASS	.	.
Chr5	11658040	.	A	C	1231.77	PASS	.	.
Chr5	11658051	.	G	A	1319.77	PASS	.	.
Chr5	11658064	.	A	G	1399.77	PASS	.	.
Chr5	11658078	.	T	A	1605.77	PASS	.	.
Chr5	11658081	.	C	T	1602.77	PASS	.	.
Chr5	11658100	.	G	A	1698.77	PASS	.	.
Chr5	11658106	.	A	G	1653.77	PASS	.	.
Chr5	11658112	.	G	A	1606.77	PASS	.	.
Chr5	11658129	.	A	G	1423.77	PASS	.	.
Chr5	11658221	.	T	G	762.77	PASS	.	.
Chr5	11658231	.	G	A	759.77	PASS	.	.
Chr5	11658234	.	G	A	711.77	PASS	.	.
Chr5	11658257	.	A	G	167.77	PASS	.	.
Chr5	11658265	.	T	A	146.77	PASS	.	.
Chr5	11658320	.	A	G	375.77	PASS	.	.
Chr5	11658330	.	G	A	426.77	PASS	.	.
Chr5	11658331	.	C	T	423.77	PASS	.	.
Chr5	11658335	.	T	C	459.77	PASS	.	.
Chr5	11658348	.	C	T	710.77	PASS	.	.
Chr5	11658349	.	G	A	710.77	PASS	.	.
Chr5	11658400	.	T	C	828.77	PASS	.	.
Chr5	11658429	.	C	G	1425.77	PASS	.	.
Chr5	11658442	.	C	A	1460.77	PASS	.	.
Chr5	11658593	.	T	A	1344.77	PASS	.	.
Chr5	11658604	.	T	C	1369.77	PASS	.	.
Chr5	11658647	.	A	C	1650.77	PASS	.	.
Chr5	11658687	.	G	A	2741.77	PASS	.	.
Chr5	11658688	.	G	A	2741.77	PASS	.	.
Chr5	11658743	.	A	G	2593.77	PASS	.	.
Chr5	11658763	.	G	A	2616.77	PASS	.	.
Chr5	11658779	.	C	T	2526.77	PASS	.	.
Chr5	11658795	.	A	G	2448.77	PASS	.	.
Chr5	11658815	.	T	C	1902.77	PASS	.	.
Chr5	11658822	.	C	T	1884.77	PASS	.	.
Chr5	11658856	.	A	G	1251.77	PASS	.	.
Chr5	11658857	.	C	T	1251.77	PASS	.	.
Chr5	11658866	.	G	A	1122.77	PASS	.	.
Chr5	11658902	.	T	C	3759.77	PASS	.	.
Chr5	11658915	.	C	G	312.77	PASS	.	.
Chr5	11658918	.	T	C	3557.77	PASS	.	.
Chr5	11658944	.	A	G	210.77	PASS	.	.
Chr5	11658950	.	A	G	186.77	PASS	.	.
Chr5	11658967	.	T	C	99.77	PASS	.	.
Chr5	11658968	.	T	G	60.77	PASS	.	.
Chr5	11658971	.	A	G	66.77	PASS	.	.
Chr5	11658988	.	C	T	120.77	PASS	.	.
Chr5	11658990	.	T	C	114.77	PASS	.	.
Chr5	11659082	.	A	G	66.77	PASS	.	.
Chr5	11659104	.	T	A	66.77	PASS	.	.
Chr5	11659178	.	A	G	73.77	PASS	.	.
Chr5	11659833	.	T	G	2764.77	PASS	.	.
Chr5	11660538	.	G	T	3791.77	PASS	.	.
Chr5	11660982	.	T	C	3473.77	PASS	.	.
Chr5	11661967	.	T	G	3527.77	PASS	.	.
Chr5	11663109	.	C	T	4502.77	PASS	.	.
Chr5	11663119	.	T	C	4463.77	PASS	.	.
Chr5	11665541	.	G	C	3280.77	PASS	.	.
Chr5	11666979	.	T	C	2338.77	PASS	.	.
Chr5	11667425	.	A	G	3419.77	PASS	.	.
Chr5	11668507	.	C	G	3712.77	PASS	.	.
Chr5	11669289	.	T	C	3335.77	PASS	.	.
Chr5	11669439	.	T	A	3582.77	PASS	.	.
Chr5	11669527	.	G	C	3347.77	PASS	.	.
Chr5	11669611	.	G	C	3274.77	PASS	.	.
Chr5	11669778	.	C	T	3222.65	PASS	.	.
Chr5	11670160	.	C	T	3419.77	PASS	.	.
Chr5	11670306	.	G	C	3262.77	PASS	.	.
Chr5	11670578	.	A	T	3077.77	PASS	.	.
Chr5	11670761	.	G	T	3198.81	PASS	.	.
Chr5	11671283	.	C	T	2604.77	PASS	.	.
Chr5	11675594	.	A	T	286.80	PASS	.	.
Chr5	11675607	.	C	A	286.80	PASS	.	.
Chr5	11675609	.	A	G	286.80	PASS	.	.
Chr5	11675614	.	C	T	286.80	PASS	.	.
Chr5	11675615	.	A	G	286.80	PASS	.	.
Chr5	11675619	.	T	C	241.84	PASS	.	.
Chr5	11675620	.	A	T	241.84	PASS	.	.
Chr5	11675625	.	T	G	196.90	PASS	.	.
Chr5	11675634	.	A	G	196.90	PASS	.	.
Chr5	11680226	.	G	C	2969.77	PASS	.	.
Chr5	11680844	.	G	C	1799.77	PASS	.	.
Chr5	11681574	.	C	A	3169.77	PASS	.	.
Chr5	11682114	.	A	G	646.77	PASS	.	.
Chr5	11682144	.	A	G	671.77	PASS	.	.
Chr5	11683096	.	C	T	2845.77	PASS	.	.
Chr5	11683132	.	A	C	2627.77	PASS	.	.
Chr5	11683206	.	T	C	3317.77	PASS	.	.
Chr5	11684561	.	A	T	434.77	PASS	.	.
Chr5	11684571	.	T	A	426.77	PASS	.	.
Chr5	11684587	.	T	G	441.77	PASS	.	.
Chr5	11684588	.	G	A	441.77	PASS	.	.
Chr5	11684589	.	T	A	441.77	PASS	.	.
Chr5	11684600	.	C	T	492.77	PASS	.	.
Chr5	11684606	.	T	C	447.77	PASS	.	.
Chr5	11684619	.	T	C	309.77	PASS	.	.
Chr5	11684709	.	C	G	78.77	PASS	.	.
Chr5	11684742	.	A	C	330.77	PASS	.	.
Chr5	11684759	.	G	A	526.77	PASS	.	.
Chr5	11684798	.	A	G	730.77	PASS	.	.
Chr5	11684806	.	T	C	735.77	PASS	.	.
Chr5	11684857	.	T	G	792.77	PASS	.	.
Chr5	11684871	.	A	G	740.77	PASS	.	.
Chr5	11684887	.	C	G	1117.77	PASS	.	.
Chr5	11684907	.	T	C	1073.77	PASS	.	.
Chr5	11684925	.	C	T	690.77	PASS	.	.
Chr5	11684926	.	T	C	690.77	PASS	.	.
Chr5	11684944	.	T	G	307.77	PASS	.	.
Chr5	11684952	.	A	T	114.77	PASS	.	.
Chr5	11685001	.	C	T	230.77	PASS	.	.
Chr5	11685021	.	C	T	476.77	PASS	.	.
Chr5	11685025	.	T	C	210.77	PASS	.	.
Chr5	11685052	.	C	T	13.95	PASS	.	.
Chr5	11685058	.	C	T	158.77	PASS	.	.
Chr5	11685060	.	T	C	145.77	PASS	.	.
Chr5	11686373	.	C	T	555.77	PASS	.	.
Chr5	11687157	.	A	G	81.56	PASS	.	.
Chr5	11687740	.	G	A	156.77	PASS	.	.
Chr5	11688349	.	T	C	103.77	PASS	.	.
Chr5	11689613	.	C	T	1385.77	PASS	.	.
Chr5	11689813	.	C	T	29.77	PASS	.	.
Chr5	11689837	.	C	A	19.81	PASS	.	.
Chr5	11690362	.	A	G	20.84	PASS	.	.
Chr5	11690655	.	G	A	23.79	PASS	.	.
Chr5	11691133	.	T	C	220.77	PASS	.	.
Chr5	11691136	.	T	C	220.77	PASS	.	.
Chr5	11691196	.	A	G	332.77	PASS	.	.
Chr5	11691356	.	G	C	360.77	PASS	.	.
Chr5	11691376	.	A	G	351.77	PASS	.	.
Chr5	11691398	.	C	T	172.77	PASS	.	.
Chr5	11691422	.	A	G	139.77	PASS	.	.
Chr5	11692551	.	G	A	82.77	PASS	.	.
Chr5	11693634	.	G	A	30.74	PASS	.	.
Chr5	11693944	.	C	T	128.77	PASS	.	.
Chr5	11694088	.	G	T	66.77	PASS	.	.
Chr5	11694127	.	C	T	140.77	PASS	.	.
Chr5	11694130	.	T	C	140.77	PASS	.	.
Chr5	11694710	.	T	C	152.77	PASS	.	.
Chr5	11694850	.	C	G	1611.77	PASS	.	.
Chr5	11696771	.	C	T	90.77	PASS	.	.
Chr5	11696907	.	T	C	421.77	PASS	.	.
Chr5	11696913	.	A	G	421.77	PASS	.	.
Chr5	11697067	.	C	T	485.77	PASS	.	.
Chr5	11697480	.	C	T	1878.77	PASS	.	.
Chr5	11697826	.	A	G	2111.77	PASS	.	.
Chr5	11697866	.	A	G	2036.77	PASS	.	.
Chr5	11699501	.	A	G	2423.77	PASS	.	.
Chr5	11699860	.	T	C	117.77	PASS	.	.
Chr5	11699899	.	A	G	96.77	PASS	.	.
Chr5	11700007	.	C	T	459.77	PASS	.	.
Chr5	11700224	.	G	A	127.77	PASS	.	.
Chr5	11700411	.	G	A	1374.77	PASS	.	.
Chr5	11700418	.	G	A	1531.77	PASS	.	.
Chr5	11700488	.	A	G	51.77	PASS	.	.
Chr5	11700524	.	G	T	355.77	PASS	.	.
Chr5	11700538	.	T	C	305.77	PASS	.	.
Chr5	11700545	.	G	A	317.77	PASS	.	.
Chr5	11700558	.	A	T	342.77	PASS	.	.
Chr5	11700569	.	C	T	267.77	PASS	.	.
Chr5	11700611	.	C	T	70.77	PASS	.	.
Chr5	11701970	.	C	T	1283.77	PASS	.	.
Chr5	11701972	.	A	G	1800.77	PASS	.	.
Chr5	11701990	.	T	A	1309.77	PASS	.	.
Chr5	11702444	.	T	C	16168.77	PASS	.	.
Chr5	11702465	.	G	A	2498.77	PASS	.	.
Chr5	11702544	.	C	A	991.77	PASS	.	.
Chr5	11702570	.	G	A	103.77	PASS	.	.
Chr5	11702713	.	G	T	23899.77	PASS	.	.
Chr5	11702773	.	A	C	25537.77	PASS	.	.
Chr5	11702774	.	G	A	30240.77	PASS	.	.
Chr5	11702799	.	C	T	2198.77	PASS	.	.
Chr5	11703316	.	C	A	1036.77	PASS	.	.
Chr5	11703321	.	C	T	1195.77	PASS	.	.
Chr5	11703370	.	T	C	1070.77	PASS	.	.
Chr5	11703375	.	A	T	1104.77	PASS	.	.
Chr5	11703384	.	A	G	1080.77	PASS	.	.
Chr5	11703541	.	C	T	3042.77	PASS	.	.
Chr5	11703653	.	G	A	1747.77	PASS	.	.
Chr5	11703717	.	C	G	2997.77	PASS	.	.
Chr5	11703735	.	A	G	9787.77	PASS	.	.
Chr5	11703770	.	T	A	2253.77	PASS	.	.
Chr5	11703790	.	A	C	1101.77	PASS	.	.
Chr5	11703808	.	A	T	1904.77	PASS	.	.
Chr5	11703831	.	T	G	1868.77	PASS	.	.
Chr5	11704184	.	A	C	4464.77	PASS	.	.
Chr5	11704275	.	T	A	4862.77	PASS	.	.
Chr5	11704365	.	A	G	10833.77	PASS	.	.
Chr5	11704382	.	T	C	961.77	PASS	.	.
Chr5	11704422	.	G	A	1408.77	PASS	.	.
Chr5	11704455	.	A	T	4443.77	PASS	.	.
Chr5	11704681	.	A	C	1343.77	PASS	.	.
Chr5	11704691	.	A	T	1335.77	PASS	.	.
Chr5	11704763	.	C	A	1584.77	PASS	.	.
Chr5	11704798	.	T	A	1329.77	PASS	.	.
Chr5	11704936	.	G	A	159.77	PASS	.	.
Chr5	11704944	.	C	T	116.77	PASS	.	.
Chr5	11705442	.	A	G	634.77	PASS	.	.
Chr5	11705456	.	A	G	498.77	PASS	.	.
Chr5	11705479	.	T	C	1552.77	PASS	.	.
Chr5	11705590	.	G	A	92.77	PASS	.	.
Chr5	11705685	.	T	A	380.77	PASS	.	.
Chr5	11705746	.	A	C	1195.77	PASS	.	.
Chr5	11705749	.	T	G	1221.77	PASS	.	.
Chr5	11705852	.	G	A	289.77	PASS	.	.
Chr5	11705903	.	A	T	403.77	PASS	.	.
Chr5	11705904	.	G	T	647.77	PASS	.	.
Chr5	11705908	.	T	C	287.77	PASS	.	.
Chr5	11706161	.	A	G	1953.77	PASS	.	.
Chr5	11706303	.	C	T	2065.77	PASS	.	.
Chr5	11706736	.	A	G	2851.77	PASS	.	.
Chr5	11706832	.	C	G	2518.77	PASS	.	.
Chr5	11706919	.	G	C	2864.77	PASS	.	.
Chr5	11707351	.	G	T	4553.77	PASS	.	.
Chr5	11707453	.	G	T	182.77	PASS	.	.
Chr5	11707771	.	A	G	1091.77	PASS	.	.
Chr5	11707789	.	T	C	1171.77	PASS	.	.
Chr5	11707946	.	T	A	1266.77	PASS	.	.
Chr5	11707948	.	G	A	1266.77	PASS	.	.
Chr5	11708476	.	C	A	131.77	PASS	.	.
Chr5	11708479	.	T	C	123.77	PASS	.	.
Chr5	11708500	.	G	A	2416.81	PASS	.	.
Chr5	11708596	.	G	T	2733.77	PASS	.	.
Chr5	11709276	.	T	C	1964.77	PASS	.	.
Chr5	11709398	.	T	A	1609.77	PASS	.	.
Chr5	11709470	.	T	A	727.77	PASS	.	.
Chr5	11709551	.	G	C	2195.77	PASS	.	.
Chr5	11709736	.	A	C	416.77	PASS	.	.
Chr5	11709859	.	T	C	2630.77	PASS	.	.
Chr5	11710098	.	T	C	2882.77	PASS	.	.
Chr5	11710223	.	A	G	1264.77	PASS	.	.
Chr5	11710385	.	A	G	1585.77	PASS	.	.
Chr5	11710620	.	A	C	11.12	PASS	.	.
Chr5	11710766	.	A	C	16.86	PASS	.	.
Chr5	11710876	.	T	G	219.77	PASS	.	.
Chr5	11710927	.	C	A	225.77	PASS	.	.
Chr5	11711013	.	A	C	103.77	PASS	.	.
Chr5	11711033	.	A	T	85.77	PASS	.	.
Chr5	11711153	.	A	C	606.77	PASS	.	.
Chr5	11711179	.	A	T	43.77	PASS	.	.
Chr5	11711184	.	T	C	49.77	PASS	.	.
Chr5	11711239	.	G	A	346.77	PASS	.	.
Chr5	11711299	.	A	C	809.77	PASS	.	.
Chr5	11711460	.	C	A	138.77	PASS	.	.
Chr5	11711568	.	A	G	2001.77	PASS	.	.
Chr5	11711586	.	G	C	2057.77	PASS	.	.
Chr5	11711724	.	C	A	504.77	PASS	.	.
Chr5	11711827	.	G	A	2095.77	PASS	.	.
Chr5	11712194	.	T	C	30.77	PASS	.	.
Chr5	11712359	.	A	G	169.77	PASS	.	.
Chr5	11712446	.	A	T	60.77	PASS	.	.
Chr5	11712811	.	G	A	104.77	PASS	.	.
Chr5	11712884	.	A	G	44.77	PASS	.	.
Chr5	11713133	.	T	C	38.77	PASS	.	.
Chr5	11713227	.	A	G	292.77	PASS	.	.
Chr5	11713344	.	T	C	382.77	PASS	.	.
Chr5	11713538	.	A	T	123.10	PASS	.	.
Chr5	11713651	.	G	A	51.96	PASS	.	.
Chr5	11713702	.	A	G	30.77	PASS	.	.
Chr5	11716559	.	T	A	1849.77	PASS	.	.
Chr5	11716618	.	A	G	151.77	PASS	.	.
Chr5	11716774	.	G	A	129.77	PASS	.	.
Chr5	11716795	.	T	G	129.77	PASS	.	.
Chr5	11716801	.	A	G	100.77	PASS	.	.
Chr5	11716840	.	T	C	176.77	PASS	.	.
Chr5	11716945	.	G	A	196.77	PASS	.	.
Chr5	11717550	.	T	C	1615.77	PASS	.	.
Chr5	11717743	.	A	G	571.77	PASS	.	.
Chr5	11717852	.	C	A	77.77	PASS	.	.
Chr5	11717932	.	C	A	4916.77	PASS	.	.
Chr5	11717983	.	C	T	1578.77	PASS	.	.
Chr5	11718585	.	T	G	1044.77	PASS	.	.
Chr5	11718715	.	C	T	1383.77	PASS	.	.
Chr5	11718910	.	C	T	1531.77	PASS	.	.
Chr5	11719089	.	G	C	834.77	PASS	.	.
Chr5	11719299	.	A	G	283.77	PASS	.	.
Chr5	11719317	.	A	G	1789.77	PASS	.	.
Chr5	11719348	.	T	C	270.77	PASS	.	.
Chr5	11719351	.	C	T	291.77	PASS	.	.
Chr5	11719484	.	G	A	437.77	PASS	.	.
Chr5	11719532	.	T	C	212.77	PASS	.	.
Chr5	11719546	.	G	C	180.77	PASS	.	.
Chr5	11719549	.	T	A	381.77	PASS	.	.
Chr5	11719905	.	C	T	545.77	PASS	.	.
Chr5	11719968	.	T	C	34.77	PASS	.	.
Chr5	11719975	.	T	C	61.77	PASS	.	.
Chr5	11720662	.	T	C	48.77	PASS	.	.
Chr5	11720674	.	T	C	297.77	PASS	.	.
Chr5	11720987	.	G	A	123.77	PASS	.	.
Chr5	11720992	.	A	G	126.77	PASS	.	.
Chr5	11721964	.	A	G	623.77	PASS	.	.
Chr5	11722295	.	A	C	147.94	PASS	.	.
Chr5	11722411	.	G	A	30.77	PASS	.	.
Chr5	11722467	.	G	A	173.77	PASS	.	.
Chr5	11722600	.	T	C	263.77	PASS	.	.
Chr5	11722602	.	G	C	1484.77	PASS	.	.
Chr5	11722845	.	G	A	110.77	PASS	.	.
Chr5	11722901	.	T	C	228.77	PASS	.	.
Chr5	11722995	.	A	G	197.77	PASS	.	.
Chr5	11723112	.	T	C	69.77	PASS	.	.
Chr5	11723320	.	T	A	15050.77	PASS	.	.
Chr5	11723322	.	T	A	24509.77	PASS	.	.
Chr5	11723421	.	A	C	28102.77	PASS	.	.
Chr5	11723443	.	T	C	4478.77	PASS	.	.
Chr5	11723889	.	C	T	5644.77	PASS	.	.
Chr5	11724686	.	C	T	1721.77	PASS	.	.
Chr5	11724705	.	C	G	10797.77	PASS	.	.
Chr5	11724741	.	C	A	12595.77	PASS	.	.
Chr5	11724782	.	A	T	497.77	PASS	.	.
Chr5	11724828	.	T	C	6193.77	PASS	.	.
Chr5	11724856	.	C	G	933.77	PASS	.	.
Chr5	11726128	.	T	A	786.77	PASS	.	.
Chr5	11726225	.	A	G	2537.77	PASS	.	.
Chr5	11726242	.	A	G	884.77	PASS	.	.
Chr5	11726568	.	A	G	6177.77	PASS	.	.
Chr5	11726585	.	A	G	24374.77	PASS	.	.
Chr5	11726606	.	A	T	20043.77	PASS	.	.
Chr5	11726607	.	G	A	19863.77	PASS	.	.
Chr5	11726720	.	A	C	1156.77	PASS	.	.
Chr5	11726729	.	G	C	2836.77	PASS	.	.
Chr5	11727534	.	A	T	2886.77	PASS	.	.
Chr5	11727969	.	T	G	24841.77	PASS	.	.
Chr5	11727988	.	T	A	1795.77	PASS	.	.
Chr5	11728008	.	T	G	20548.77	PASS	.	.
Chr5	11728019	.	C	T	1701.77	PASS	.	.
Chr5	11728042	.	G	C	6000.77	PASS	.	.
Chr5	11728055	.	G	A	6412.77	PASS	.	.
Chr5	11728118	.	G	A	4093.77	PASS	.	.
Chr5	11728354	.	A	G	6461.77	PASS	.	.
Chr5	11729946	.	G	T	2166.77	PASS	.	.
Chr5	11730316	.	A	C	3545.77	PASS	.	.
Chr5	11730460	.	A	G	5729.77	PASS	.	.
Chr5	11730901	.	T	G	1749.77	PASS	.	.
Chr5	11730909	.	A	G	94.77	PASS	.	.
Chr5	11731210	.	T	G	23068.77	PASS	.	.
Chr5	11731220	.	G	T	18122.77	PASS	.	.
Chr5	11731780	.	C	G	8630.77	PASS	.	.
Chr5	11731782	.	A	G	8618.77	PASS	.	.
Chr5	11731802	.	A	T	3284.77	PASS	.	.
Chr5	11731803	.	G	T	3098.77	PASS	.	.
Chr5	11731809	.	G	A	2428.77	PASS	.	.
Chr5	11731813	.	A	C	2144.77	PASS	.	.
Chr5	11732677	.	T	A	17426.77	PASS	.	.
Chr5	11732698	.	A	C	7332.77	PASS	.	.
Chr5	11732699	.	A	G	9532.77	PASS	.	.
Chr5	11732840	.	C	T	2095.77	PASS	.	.
Chr5	11732844	.	A	C	2221.77	PASS	.	.
Chr5	11732911	.	T	G	2860.77	PASS	.	.
Chr5	11732938	.	T	A	2470.77	PASS	.	.
Chr5	11733197	.	C	A	3240.77	PASS	.	.
Chr5	11733215	.	A	G	3105.77	PASS	.	.
Chr5	11733249	.	A	C	2975.77	PASS	.	.
Chr5	11733328	.	A	G	2870.77	PASS	.	.
Chr5	11733358	.	T	A	4290.77	PASS	.	.
Chr5	11733428	.	G	A	6143.77	PASS	.	.
Chr5	11733448	.	A	G	2624.77	PASS	.	.
Chr5	11734476	.	A	G	4068.77	PASS	.	.
Chr5	11734513	.	A	G	2431.77	PASS	.	.
Chr5	11735229	.	A	C	13208.77	PASS	.	.
Chr5	11735281	.	T	G	8497.77	PASS	.	.
Chr5	11735456	.	G	A	5268.77	PASS	.	.
Chr5	11735463	.	A	T	5396.77	PASS	.	.
Chr5	11735711	.	A	G	3050.77	PASS	.	.
Chr5	11736431	.	C	T	3774.77	PASS	.	.
Chr5	11736722	.	C	G	3771.77	PASS	.	.
Chr5	11737459	.	T	C	154.77	PASS	.	.
Chr5	11737470	.	T	C	301.77	PASS	.	.
Chr5	11737492	.	G	T	89.77	PASS	.	.
Chr5	11737756	.	T	G	3652.77	PASS	.	.
Chr5	11738981	.	G	C	2852.77	PASS	.	.
Chr5	11739887	.	T	C	2328.77	PASS	.	.
Chr5	11740004	.	G	T	2952.77	PASS	.	.
Chr5	11740161	.	T	G	3191.82	PASS	.	.
Chr5	11740658	.	A	G	2781.77	PASS	.	.
Chr5	11741291	.	A	T	2310.77	PASS	.	.
Chr5	11741385	.	G	A	2727.77	PASS	.	.
Chr5	11742071	.	A	T	411.77	PASS	.	.
Chr5	11742361	.	C	T	718.77	PASS	.	.
Chr5	11742372	.	A	G	250.77	PASS	.	.
Chr5	11742373	.	A	G	14.91	PASS	.	.
Chr5	11742413	.	A	G	129.77	PASS	.	.
Chr5	11742423	.	G	A	972.77	PASS	.	.
Chr5	11742448	.	A	G	69.77	PASS	.	.
Chr5	11742565	.	C	T	24.78	PASS	.	.
Chr5	11742576	.	G	T	21.80	PASS	.	.
Chr5	11742979	.	T	G	2150.77	PASS	.	.
Chr5	11743088	.	G	A	2278.77	PASS	.	.
Chr5	11744121	.	T	A	2757.77	PASS	.	.
Chr5	11744900	.	G	A	2138.77	PASS	.	.
Chr5	11745139	.	C	A	2018.77	PASS	.	.
Chr5	11746195	.	T	C	1758.77	PASS	.	.
Chr5	11746347	.	G	T	58.77	PASS	.	.
Chr5	11746364	.	A	T	51.77	PASS	.	.
Chr5	11746409	.	G	T	1560.77	PASS	.	.
Chr5	11746598	.	A	C	290.77	PASS	.	.
Chr5	11746632	.	T	C	1742.77	PASS	.	.
Chr5	11746833	.	G	A	1603.77	PASS	.	.
Chr5	11747063	.	A	G	1343.77	PASS	.	.
Chr5	11747076	.	T	C	1384.77	PASS	.	.
Chr5	11748107	.	G	A	2201.77	PASS	.	.
Chr5	11749476	.	A	G	2629.77	PASS	.	.
Chr5	11749521	.	A	G	2853.77	PASS	.	.
Chr5	11749964	.	T	C	519.77	PASS	.	.
Chr5	11749985	.	C	A	594.77	PASS	.	.
Chr5	11749990	.	G	T	588.77	PASS	.	.
Chr5	11750012	.	T	C	527.77	PASS	.	.
Chr5	11750036	.	T	C	537.77	PASS	.	.
Chr5	11750042	.	A	T	570.77	PASS	.	.
Chr5	11750046	.	A	C	579.77	PASS	.	.
Chr5	11750060	.	T	A	552.77	PASS	.	.
Chr5	11750061	.	G	T	552.77	PASS	.	.
Chr5	11750069	.	T	C	435.77	PASS	.	.
Chr5	11750080	.	T	C	328.77	PASS	.	.
Chr5	11750096	.	A	G	249.77	PASS	.	.
Chr5	11750106	.	A	G	162.77	PASS	.	.
Chr5	11750114	.	C	T	48.77	PASS	.	.
Chr5	11750273	.	T	C	2692.77	PASS	.	.
Chr5	11750371	.	T	G	2465.77	PASS	.	.
Chr5	11750684	.	C	T	105.77	PASS	.	.
Chr5	11750724	.	C	T	189.77	PASS	.	.
Chr5	11750725	.	T	C	186.77	PASS	.	.
Chr5	11750736	.	C	G	285.77	PASS	.	.
Chr5	11750741	.	T	G	312.77	PASS	.	.
Chr5	11750742	.	G	A	315.77	PASS	.	.
Chr5	11750789	.	G	T	250.77	PASS	.	.
Chr5	11750819	.	A	G	391.77	PASS	.	.
Chr5	11750830	.	C	A	352.77	PASS	.	.
Chr5	11750838	.	T	C	420.77	PASS	.	.
Chr5	11750850	.	T	C	327.77	PASS	.	.
Chr5	11750863	.	A	T	180.77	PASS	.	.
Chr5	11750880	.	T	A	96.77	PASS	.	.
Chr5	11750886	.	T	A	96.77	PASS	.	.
Chr5	11750896	.	A	T	57.77	PASS	.	.
Chr5	11750927	.	G	A	396.77	PASS	.	.
Chr5	11750995	.	G	A	549.77	PASS	.	.
Chr5	11751001	.	C	T	687.77	PASS	.	.
Chr5	11751010	.	G	T	771.77	PASS	.	.
Chr5	11751021	.	G	T	759.77	PASS	.	.
Chr5	11751047	.	C	T	389.77	PASS	.	.
Chr5	11751106	.	G	A	609.77	PASS	.	.
Chr5	11751114	.	A	G	567.77	PASS	.	.
Chr5	11751121	.	T	G	474.77	PASS	.	.
Chr5	11751124	.	T	G	429.77	PASS	.	.
Chr5	11751140	.	C	A	339.77	PASS	.	.
Chr5	11751143	.	T	C	336.77	PASS	.	.
Chr5	11751161	.	C	T	252.77	PASS	.	.
Chr5	11751913	.	C	T	2204.77	PASS	.	.
Chr5	11752222	.	C	T	2277.77	PASS	.	.
Chr5	11753340	.	A	G	2248.77	PASS	.	.
Chr5	11753723	.	C	G	3007.77	PASS	.	.
Chr5	11754116	.	A	C	3189.78	PASS	.	.
Chr5	11754779	.	G	A	2933.77	PASS	.	.
Chr5	11754899	.	A	G	3102.77	PASS	.	.
Chr5	11755512	.	C	T	3874.77	PASS	.	.
Chr5	11755925	.	T	G	5142.77	PASS	.	.
Chr5	11755934	.	G	C	5337.77	PASS	.	.
Chr5	11755954	.	A	T	5599.77	PASS	.	.
Chr5	11755956	.	G	A	5419.77	PASS	.	.
Chr5	11758178	.	T	A	3072.77	PASS	.	.
Chr5	11758470	.	G	C	3233.06	PASS	.	.
Chr5	11758476	.	T	C	3115.77	PASS	.	.
Chr5	11759184	.	T	C	1397.77	PASS	.	.
Chr5	11759403	.	A	T	1097.77	PASS	.	.
Chr5	11759414	.	G	A	940.77	PASS	.	.
Chr5	11759794	.	G	A	171.78	PASS	.	.
Chr5	11759812	.	G	A	226.80	PASS	.	.
Chr5	11759893	.	T	C	627.77	PASS	.	.
Chr5	11760123	.	G	A	2310.77	PASS	.	.
Chr5	11765300	.	A	G	171.77	PASS	.	.
Chr5	11765375	.	T	C	72.77	PASS	.	.
Chr5	11765460	.	G	A	342.77	PASS	.	.
Chr5	11765470	.	T	G	406.77	PASS	.	.
Chr5	11765471	.	G	A	384.77	PASS	.	.
Chr5	11765475	.	T	G	369.77	PASS	.	.
Chr5	11765485	.	T	A	417.77	PASS	.	.
Chr5	11765498	.	G	A	402.77	PASS	.	.
Chr5	11765536	.	A	T	2791.77	PASS	.	.
Chr5	11765604	.	G	A	296.77	PASS	.	.
Chr5	11765628	.	A	G	174.77	PASS	.	.
Chr5	11765665	.	T	A	147.77	PASS	.	.
Chr5	11765667	.	A	G	147.77	PASS	.	.
Chr5	11765797	.	C	T	3573.77	PASS	.	.
Chr5	11766069	.	C	G	219.77	PASS	.	.
Chr5	11766154	.	T	G	537.77	PASS	.	.
Chr5	11766157	.	C	T	537.77	PASS	.	.
Chr5	11766175	.	A	G	157.77	PASS	.	.
Chr5	11766228	.	C	T	498.77	PASS	.	.
Chr5	11766236	.	C	T	585.77	PASS	.	.
Chr5	11766241	.	C	T	629.77	PASS	.	.
Chr5	11766315	.	T	A	767.77	PASS	.	.
Chr5	11766322	.	C	A	744.77	PASS	.	.
Chr5	11766357	.	C	T	715.77	PASS	.	.
Chr5	11766379	.	T	C	663.77	PASS	.	.
Chr5	11766381	.	T	G	898.77	PASS	.	.
Chr5	11766383	.	C	T	702.77	PASS	.	.
Chr5	11766393	.	T	C	567.77	PASS	.	.
Chr5	11766414	.	C	A	513.77	PASS	.	.
Chr5	11766429	.	G	A	504.77	PASS	.	.
Chr5	11766431	.	C	T	462.77	PASS	.	.
Chr5	11766441	.	T	C	423.77	PASS	.	.
Chr5	11766456	.	C	T	369.77	PASS	.	.
Chr5	11766462	.	T	C	336.77	PASS	.	.
Chr5	11766481	.	A	T	60.77	PASS	.	.
Chr5	11766484	.	C	A	15.88	PASS	.	.
Chr5	11766493	.	G	T	12.99	PASS	.	.
Chr5	11767095	.	A	C	458.77	PASS	.	.
Chr5	11768881	.	T	C	2737.77	PASS	.	.
Chr5	11769469	.	A	G	3102.77	PASS	.	.
Chr5	11770724	.	C	G	467.77	PASS	.	.
Chr5	11770725	.	G	C	15.88	PASS	.	.
Chr5	11770758	.	G	A	1369.77	PASS	.	.
Chr5	11770819	.	C	T	650.77	PASS	.	.
Chr5	11770850	.	G	T	1463.77	PASS	.	.
Chr5	11770865	.	T	C	1008.77	PASS	.	.
Chr5	11770867	.	A	C	981.77	PASS	.	.
Chr5	11770871	.	A	G	1188.77	PASS	.	.
Chr5	11770881	.	T	C	1363.77	PASS	.	.
Chr5	11770927	.	T	G	158.77	PASS	.	.
Chr5	11770936	.	C	T	3398.77	PASS	.	.
Chr5	11770962	.	A	G	2474.77	PASS	.	.
Chr5	11770968	.	C	T	197.77	PASS	.	.
Chr5	11770984	.	A	G	202.77	PASS	.	.
Chr5	11770993	.	A	T	4313.77	PASS	.	.
Chr5	11771007	.	T	A	2200.77	PASS	.	.
Chr5	11771032	.	A	G	1910.77	PASS	.	.
Chr5	11771056	.	C	T	1249.77	PASS	.	.
Chr5	11771062	.	A	G	1228.77	PASS	.	.
Chr5	11771086	.	A	C	781.77	PASS	.	.
Chr5	11771097	.	C	A	285.77	PASS	.	.
Chr5	11771114	.	T	G	111.77	PASS	.	.
Chr5	11771305	.	A	G	137.77	PASS	.	.
Chr5	11771490	.	T	C	3008.77	PASS	.	.
Chr5	11771580	.	C	T	2919.77	PASS	.	.
Chr5	11772425	.	T	C	2271.77	PASS	.	.
Chr5	11772544	.	G	A	138.77	PASS	.	.
Chr5	11772547	.	G	A	126.77	PASS	.	.
Chr5	11772552	.	T	G	294.77	PASS	.	.
Chr5	11772948	.	T	G	253.77	PASS	.	.
Chr5	11773020	.	T	C	1541.77	PASS	.	.
Chr5	11773043	.	G	C	12.05	PASS	.	.
Chr5	11773136	.	T	C	508.77	PASS	.	.
Chr5	11773154	.	G	C	681.77	PASS	.	.
Chr5	11773237	.	G	A	909.77	PASS	.	.
Chr5	11773249	.	C	A	955.77	PASS	.	.
Chr5	11773256	.	C	T	878.77	PASS	.	.
Chr5	11773276	.	T	A	559.77	PASS	.	.
Chr5	11773291	.	C	T	389.77	PASS	.	.
Chr5	11773294	.	T	C	716.77	PASS	.	.
Chr5	11773320	.	A	G	5716.77	PASS	.	.
Chr5	11773359	.	C	T	571.77	PASS	.	.
Chr5	11773377	.	G	T	682.77	PASS	.	.
Chr5	11773443	.	G	A	358.77	PASS	.	.
Chr5	11773458	.	G	A	264.77	PASS	.	.
Chr5	11773479	.	G	A	1585.77	PASS	.	.
Chr5	11773548	.	C	T	699.77	PASS	.	.
Chr5	11773578	.	C	T	1226.77	PASS	.	.
Chr5	11773584	.	T	C	287.77	PASS	.	.
Chr5	11773589	.	A	T	4756.77	PASS	.	.
Chr5	11773621	.	C	T	441.77	PASS	.	.
Chr5	11773700	.	T	A	81.77	PASS	.	.
Chr5	11773717	.	T	C	95.77	PASS	.	.
Chr5	11773768	.	G	A	80.77	PASS	.	.
Chr5	11773839	.	A	G	624.77	PASS	.	.
Chr5	11773889	.	A	C	181.77	PASS	.	.
Chr5	11774256	.	C	T	76.77	PASS	.	.
Chr5	11774279	.	T	C	1451.77	PASS	.	.
Chr5	11774325	.	A	G	47.77	PASS	.	.
Chr5	11774391	.	G	T	263.77	PASS	.	.
Chr5	11774466	.	G	A	199.77	PASS	.	.
Chr5	11774468	.	C	A	215.77	PASS	.	.
Chr5	11774477	.	G	A	220.77	PASS	.	.
Chr5	11774558	.	C	T	24.78	PASS	.	.
Chr5	11774580	.	A	T	1396.77	PASS	.	.
Chr5	11774581	.	C	T	1396.77	PASS	.	.
Chr5	11774602	.	A	G	886.77	PASS	.	.
Chr5	11774672	.	C	G	2296.77	PASS	.	.
Chr5	11774831	.	T	C	285.77	PASS	.	.
Chr5	11774849	.	C	T	352.77	PASS	.	.
Chr5	11774992	.	G	C	564.77	PASS	.	.
Chr5	11775050	.	A	C	861.77	PASS	.	.
Chr5	11775068	.	A	G	871.77	PASS	.	.
Chr5	11775209	.	G	A	41.77	PASS	.	.
Chr5	11775281	.	G	T	2081.77	PASS	.	.
Chr5	11775299	.	C	T	1911.77	PASS	.	.
Chr5	11775541	.	T	C	260.77	PASS	.	.
Chr5	11775626	.	T	A	458.77	PASS	.	.
Chr5	11775646	.	C	A	577.77	PASS	.	.
Chr5	11775670	.	G	A	494.77	PASS	.	.
Chr5	11775827	.	A	G	415.77	PASS	.	.
Chr5	11775831	.	A	G	440.77	PASS	.	.
Chr5	11775995	.	C	T	112.77	PASS	.	.
Chr5	11776028	.	T	C	33.77	PASS	.	.
Chr5	11776100	.	A	G	409.77	PASS	.	.
Chr5	11776146	.	A	T	143.77	PASS	.	.
Chr5	11776211	.	A	G	207.77	PASS	.	.
Chr5	11776245	.	G	A	586.77	PASS	.	.
Chr5	11776326	.	C	A	519.77	PASS	.	.
Chr5	11776421	.	T	C	1074.77	PASS	.	.
Chr5	11776452	.	A	G	361.77	PASS	.	.
Chr5	11776453	.	T	C	361.77	PASS	.	.
Chr5	11776525	.	G	C	844.77	PASS	.	.
Chr5	11776576	.	T	C	1261.77	PASS	.	.
Chr5	11776596	.	C	T	1414.77	PASS	.	.
Chr5	11776628	.	T	A	1157.77	PASS	.	.
Chr5	11776648	.	G	C	1106.77	PASS	.	.
Chr5	11776693	.	T	C	236.77	PASS	.	.
Chr5	11776811	.	C	G	363.77	PASS	.	.
Chr5	11776868	.	G	A	217.77	PASS	.	.
Chr5	11776886	.	G	C	276.77	PASS	.	.
Chr5	11776900	.	C	T	57.77	PASS	.	.
Chr5	11776966	.	T	C	223.77	PASS	.	.
Chr5	11776994	.	C	T	333.77	PASS	.	.
Chr5	11776995	.	T	C	496.77	PASS	.	.
Chr5	11777273	.	T	C	191.77	PASS	.	.
Chr5	11777276	.	T	C	488.77	PASS	.	.
Chr5	11777279	.	C	T	237.77	PASS	.	.
Chr5	11777314	.	T	A	687.77	PASS	.	.
Chr5	11777329	.	C	A	750.77	PASS	.	.
Chr5	11777335	.	A	G	744.77	PASS	.	.
Chr5	11777338	.	T	A	858.77	PASS	.	.
Chr5	11777384	.	C	T	1077.77	PASS	.	.
Chr5	11777392	.	C	T	1044.77	PASS	.	.
Chr5	11777401	.	T	C	1386.77	PASS	.	.
Chr5	11777407	.	C	G	1066.77	PASS	.	.
Chr5	11777472	.	A	C	2038.77	PASS	.	.
Chr5	11777488	.	A	G	2057.77	PASS	.	.
Chr5	11777513	.	C	G	1842.77	PASS	.	.
Chr5	11777555	.	G	A	1298.77	PASS	.	.
Chr5	11777608	.	C	G	250.77	PASS	.	.
Chr5	11777625	.	C	T	1232.77	PASS	.	.
Chr5	11777665	.	C	T	32.77	PASS	.	.
Chr5	11777680	.	C	T	646.77	PASS	.	.
Chr5	11777758	.	T	C	877.77	PASS	.	.
Chr5	11777780	.	G	A	901.77	PASS	.	.
Chr5	11777791	.	G	C	963.77	PASS	.	.
Chr5	11777863	.	C	T	360.77	PASS	.	.
Chr5	11777965	.	G	T	221.77	PASS	.	.
Chr5	11777985	.	A	G	601.77	PASS	.	.
Chr5	11778090	.	C	A	31.77	PASS	.	.
Chr5	11778106	.	C	G	13.95	PASS	.	.
Chr5	11778132	.	A	T	364.77	PASS	.	.
Chr5	11778170	.	A	T	566.77	PASS	.	.
Chr5	11778226	.	C	T	1809.77	PASS	.	.
Chr5	11778266	.	C	T	892.77	PASS	.	.
Chr5	11778408	.	G	T	299.77	PASS	.	.
Chr5	11778490	.	G	T	1351.77	PASS	.	.
Chr5	11778568	.	C	T	2313.77	PASS	.	.
Chr5	11778619	.	C	A	1831.77	PASS	.	.
Chr5	11778675	.	C	T	113.77	PASS	.	.
Chr5	11778706	.	C	T	1763.77	PASS	.	.
Chr5	11778713	.	G	A	422.77	PASS	.	.
Chr5	11778734	.	T	C	1449.77	PASS	.	.
Chr5	11778842	.	T	C	877.77	PASS	.	.
Chr5	11778882	.	C	T	53.77	PASS	.	.
Chr5	11778886	.	A	G	427.77	PASS	.	.
Chr5	11778908	.	G	C	431.77	PASS	.	.
Chr5	11778913	.	A	G	230.77	PASS	.	.
Chr5	11779462	.	A	G	2084.77	PASS	.	.
Chr5	11780043	.	G	A	2781.77	PASS	.	.
Chr5	11780183	.	C	T	2672.77	PASS	.	.
Chr5	11780264	.	T	G	441.77	PASS	.	.
Chr5	11780499	.	G	T	256.77	PASS	.	.
Chr5	11780504	.	G	A	281.77	PASS	.	.
Chr5	11780514	.	A	G	344.77	PASS	.	.
Chr5	11781410	.	C	T	2092.77	PASS	.	.
Chr5	11781556	.	A	T	371.77	PASS	.	.
Chr5	11781557	.	C	A	371.77	PASS	.	.
Chr5	11781645	.	C	T	53.77	PASS	.	.
Chr5	11781654	.	G	A	44.77	PASS	.	.
Chr5	11781676	.	G	T	3237.77	PASS	.	.
Chr5	11781693	.	A	G	48.77	PASS	.	.
Chr5	11781753	.	T	C	781.77	PASS	.	.
Chr5	11781772	.	C	T	221.77	PASS	.	.
Chr5	11781806	.	G	T	12.05	PASS	.	.
Chr5	11781842	.	A	G	89.77	PASS	.	.
Chr5	11781844	.	C	A	89.77	PASS	.	.
Chr5	11781846	.	C	T	219.77	PASS	.	.
Chr5	11781862	.	T	C	267.77	PASS	.	.
Chr5	11781873	.	T	C	177.77	PASS	.	.
Chr5	11781874	.	C	T	186.77	PASS	.	.
Chr5	11781934	.	G	T	1760.77	PASS	.	.
Chr5	11782081	.	A	G	141.77	PASS	.	.
Chr5	11782158	.	G	A	2089.77	PASS	.	.
Chr5	11782198	.	T	C	183.77	PASS	.	.
Chr5	11782560	.	A	T	104.77	PASS	.	.
Chr5	11782585	.	A	G	265.77	PASS	.	.
Chr5	11782872	.	G	C	2577.77	PASS	.	.
Chr5	11783533	.	C	T	183.77	PASS	.	.
Chr5	11783542	.	T	A	424.77	PASS	.	.
Chr5	11783564	.	T	A	529.77	PASS	.	.
Chr5	11783625	.	G	A	463.77	PASS	.	.
Chr5	11783689	.	C	A	3154.77	PASS	.	.
Chr5	11783713	.	G	A	127.77	PASS	.	.
Chr5	11783786	.	C	T	263.77	PASS	.	.
Chr5	11783791	.	C	A	334.77	PASS	.	.
Chr5	11783856	.	T	C	174.77	PASS	.	.
Chr5	11783915	.	A	G	1211.77	PASS	.	.
Chr5	11783919	.	C	A	369.77	PASS	.	.
Chr5	11783940	.	T	A	2604.77	PASS	.	.
Chr5	11783959	.	G	A	1585.77	PASS	.	.
Chr5	11783961	.	T	C	2615.77	PASS	.	.
Chr5	11783975	.	A	G	2610.77	PASS	.	.
Chr5	11784002	.	T	C	2675.77	PASS	.	.
Chr5	11784011	.	T	A	2720.77	PASS	.	.
Chr5	11784032	.	A	C	2687.77	PASS	.	.
Chr5	11784034	.	C	A	2732.77	PASS	.	.
Chr5	11784113	.	G	A	272.77	PASS	.	.
Chr5	11784130	.	T	C	313.77	PASS	.	.
Chr5	11784131	.	G	T	319.77	PASS	.	.
Chr5	11784166	.	A	G	1062.77	PASS	.	.
Chr5	11784213	.	T	C	262.77	PASS	.	.
Chr5	11784223	.	G	A	11.12	PASS	.	.
Chr5	11784296	.	G	A	1530.77	PASS	.	.
Chr5	11784592	.	G	C	2587.77	PASS	.	.
Chr5	11785110	.	A	G	2063.77	PASS	.	.
Chr5	11785294	.	A	T	2691.77	PASS	.	.
Chr5	11785838	.	A	T	211.77	PASS	.	.
Chr5	11785868	.	A	G	149.77	PASS	.	.
Chr5	11786188	.	A	C	3213.77	PASS	.	.
Chr5	11787378	.	C	G	3171.77	PASS	.	.
Chr5	11788635	.	T	A	3069.77	PASS	.	.
Chr5	11789599	.	A	T	2691.77	PASS	.	.
Chr5	11789820	.	A	G	1921.77	PASS	.	.
Chr5	11789966	.	G	C	638.77	PASS	.	.
Chr5	11789980	.	A	G	692.77	PASS	.	.
Chr5	11790069	.	T	A	1784.84	PASS	.	.
Chr5	11790157	.	T	G	3030.77	PASS	.	.
Chr5	11790462	.	G	A	2434.77	PASS	.	.
Chr5	11790870	.	G	T	653.77	PASS	.	.
Chr5	11791830	.	C	G	2519.77	PASS	.	.
Chr5	11791949	.	A	G	49.77	PASS	.	.
Chr5	11792198	.	T	A	193.77	PASS	.	.
Chr5	11792253	.	A	T	88.77	PASS	.	.
Chr5	11792533	.	G	A	2284.77	PASS	.	.
Chr5	11792998	.	G	T	1367.77	PASS	.	.
Chr5	11793019	.	G	T	1244.77	PASS	.	.
Chr5	11793358	.	G	A	2745.77	PASS	.	.
Chr5	11793653	.	A	T	2333.77	PASS	.	.
Chr5	11794244	.	G	T	3042.77	PASS	.	.
Chr5	11794386	.	A	C	3358.77	PASS	.	.
Chr5	11794392	.	C	T	3346.77	PASS	.	.
Chr5	11794487	.	T	A	2243.77	PASS	.	.
Chr5	11794942	.	T	C	2460.77	PASS	.	.
Chr5	11795461	.	A	C	5015.77	PASS	.	.
Chr5	11795472	.	A	C	5210.77	PASS	.	.
Chr5	11795500	.	A	G	4546.77	PASS	.	.
Chr5	11796765	.	A	C	4541.77	PASS	.	.
Chr5	11796772	.	T	C	4555.77	PASS	.	.
Chr5	11796773	.	G	A	4561.77	PASS	.	.
Chr5	11797414	.	G	A	2199.77	PASS	.	.
Chr5	11798028	.	A	G	2779.77	PASS	.	.
Chr5	11798543	.	G	T	2638.77	PASS	.	.
Chr5	11798763	.	G	T	2731.77	PASS	.	.
Chr5	11799471	.	G	A	2126.77	PASS	.	.
Chr5	11800061	.	G	T	2512.77	PASS	.	.
Chr5	11800254	.	A	C	2346.77	PASS	.	.
Chr5	11800669	.	A	G	238.77	PASS	.	.
Chr5	11801060	.	T	G	240.77	PASS	.	.
Chr5	11801150	.	T	G	89.77	PASS	.	.
Chr5	11801202	.	C	T	15.88	PASS	.	.
Chr5	11801307	.	C	T	2032.77	PASS	.	.
Chr5	11801382	.	A	G	1745.77	PASS	.	.
Chr5	11801436	.	G	A	162.77	PASS	.	.
Chr5	11801507	.	A	G	179.77	PASS	.	.
Chr5	11802245	.	T	G	199.77	PASS	.	.
Chr5	11802290	.	G	A	511.77	PASS	.	.
Chr5	11802318	.	T	C	651.77	PASS	.	.
Chr5	11802321	.	G	A	615.77	PASS	.	.
Chr5	11802327	.	T	C	762.77	PASS	.	.
Chr5	11802487	.	T	C	970.77	PASS	.	.
Chr5	11802507	.	G	A	877.77	PASS	.	.
Chr5	11802508	.	T	C	831.77	PASS	.	.
Chr5	11802522	.	G	T	675.77	PASS	.	.
Chr5	11802530	.	T	G	597.77	PASS	.	.
Chr5	11802540	.	C	G	549.77	PASS	.	.
Chr5	11802849	.	A	G	21.80	PASS	.	.
Chr5	11803034	.	G	T	1706.77	PASS	.	.
Chr5	11803042	.	G	A	1804.77	PASS	.	.
Chr5	11803058	.	T	G	1857.77	PASS	.	.
Chr5	11803067	.	A	T	1770.77	PASS	.	.
Chr5	11803085	.	T	G	1626.77	PASS	.	.
Chr5	11803093	.	A	C	1656.77	PASS	.	.
Chr5	11803099	.	G	A	2168.77	PASS	.	.
Chr5	11803190	.	T	C	2664.77	PASS	.	.
Chr5	11803205	.	G	A	237.77	PASS	.	.
Chr5	11803278	.	G	A	2153.77	PASS	.	.
Chr5	11803334	.	C	T	1490.77	PASS	.	.
Chr5	11803358	.	C	G	1638.77	PASS	.	.
Chr5	11803386	.	T	C	83.77	PASS	.	.
Chr5	11803394	.	T	C	1056.77	PASS	.	.
Chr5	11803440	.	C	A	247.77	PASS	.	.
Chr5	11803452	.	G	T	343.77	PASS	.	.
Chr5	11803528	.	C	T	671.77	PASS	.	.
Chr5	11803541	.	G	A	3469.77	PASS	.	.
Chr5	11803543	.	G	A	657.77	PASS	.	.
Chr5	11803570	.	A	G	3456.77	PASS	.	.
Chr5	11803586	.	C	T	4071.77	PASS	.	.
Chr5	11803607	.	C	T	1666.77	PASS	.	.
Chr5	11803622	.	C	A	1739.77	PASS	.	.
Chr5	11803661	.	C	T	974.77	PASS	.	.
Chr5	11803724	.	G	C	326.77	PASS	.	.
Chr5	11803751	.	A	G	1380.77	PASS	.	.
Chr5	11803754	.	T	C	1167.77	PASS	.	.
Chr5	11803796	.	T	C	10.20	PASS	.	.
Chr5	11803956	.	G	C	302.77	PASS	.	.
Chr5	11804037	.	T	G	137.77	PASS	.	.
Chr5	11804108	.	C	T	88.77	PASS	.	.
Chr5	11804120	.	A	T	155.77	PASS	.	.
Chr5	11804139	.	C	T	99.77	PASS	.	.
Chr5	11804257	.	T	G	2612.77	PASS	.	.
Chr5	11804762	.	T	A	2208.77	PASS	.	.
Chr5	11805132	.	T	C	2459.77	PASS	.	.
Chr5	11805783	.	T	G	2150.77	PASS	.	.
Chr5	11806041	.	A	G	1706.77	PASS	.	.
Chr5	11806061	.	T	C	1927.77	PASS	.	.
Chr5	11806165	.	G	A	1655.77	PASS	.	.
Chr5	11806575	.	A	C	2889.77	PASS	.	.
Chr5	11806693	.	G	A	1126.77	PASS	.	.
Chr5	11806698	.	A	T	372.77	PASS	.	.
Chr5	11806700	.	G	A	411.77	PASS	.	.
Chr5	11806703	.	A	T	1388.77	PASS	.	.
Chr5	11806773	.	G	T	494.77	PASS	.	.
Chr5	11806802	.	A	G	34.77	PASS	.	.
Chr5	11806868	.	G	A	379.77	PASS	.	.
Chr5	11806983	.	A	C	644.77	PASS	.	.
Chr5	11807066	.	C	T	72.77	PASS	.	.
Chr5	11807105	.	C	T	269.77	PASS	.	.
Chr5	11807174	.	G	C	1987.77	PASS	.	.
Chr5	11807291	.	T	C	525.77	PASS	.	.
Chr5	11809117	.	C	T	3468.77	PASS	.	.
Chr5	11809283	.	T	G	2579.77	PASS	.	.
Chr5	11809543	.	A	G	2506.77	PASS	.	.
Chr5	11809879	.	T	C	2339.77	PASS	.	.
Chr5	11810501	.	G	A	22.79	PASS	.	.
Chr5	11810517	.	T	C	1403.77	PASS	.	.
Chr5	11810549	.	T	C	5107.77	PASS	.	.
Chr5	11810663	.	G	A	90.77	PASS	.	.
Chr5	11810780	.	C	T	256.77	PASS	.	.
Chr5	11810817	.	C	T	225.77	PASS	.	.
Chr5	11810819	.	A	G	823.77	PASS	.	.
Chr5	11811531	.	G	A	1779.77	PASS	.	.
Chr5	11811532	.	T	A	1779.77	PASS	.	.
Chr5	11811722	.	G	T	57.28	PASS	.	.
Chr5	11812322	.	C	T	414.77	PASS	.	.
Chr5	11812772	.	C	T	112.77	PASS	.	.
Chr5	11812986	.	G	A	71.77	PASS	.	.
Chr5	11813978	.	C	A	324.77	PASS	.	.
Chr5	11813979	.	G	A	324.77	PASS	.	.
Chr5	11814104	.	C	T	783.77	PASS	.	.
Chr5	11814116	.	A	G	872.77	PASS	.	.
Chr5	11814161	.	T	C	358.77	PASS	.	.
Chr5	11814208	.	G	A	466.77	PASS	.	.
Chr5	11814377	.	C	T	564.77	PASS	.	.
Chr5	11814458	.	G	A	68.77	PASS	.	.
Chr5	11814557	.	C	A	2216.77	PASS	.	.
Chr5	11814856	.	T	C	2049.77	PASS	.	.
Chr5	11815180	.	T	A	2119.77	PASS	.	.
Chr5	11815883	.	G	A	174.77	PASS	.	.
Chr5	11816068	.	G	A	190.77	PASS	.	.
Chr5	11816069	.	T	G	214.77	PASS	.	.
Chr5	11816113	.	C	T	274.77	PASS	.	.
Chr5	11816174	.	A	C	156.77	PASS	.	.
Chr5	11816205	.	C	T	152.77	PASS	.	.
Chr5	11816243	.	G	C	97.77	PASS	.	.
Chr5	11816244	.	G	A	97.77	PASS	.	.
Chr5	11816356	.	A	G	348.77	PASS	.	.
Chr5	11816523	.	G	A	197.77	PASS	.	.
Chr5	11816583	.	A	G	284.77	PASS	.	.
Chr5	11816668	.	A	T	877.77	PASS	.	.
Chr5	11816680	.	C	T	691.77	PASS	.	.
Chr5	11816707	.	A	C	876.77	PASS	.	.
Chr5	11816710	.	A	T	918.77	PASS	.	.
Chr5	11816779	.	G	A	923.77	PASS	.	.
Chr5	11816792	.	G	A	941.77	PASS	.	.
Chr5	11816910	.	G	A	272.77	PASS	.	.
Chr5	11817073	.	G	A	2757.77	PASS	.	.
Chr5	11817196	.	T	C	587.77	PASS	.	.
Chr5	11817206	.	G	A	569.77	PASS	.	.
Chr5	11817230	.	A	G	854.77	PASS	.	.
Chr5	11817232	.	C	T	854.77	PASS	.	.
Chr5	11817249	.	T	C	697.77	PASS	.	.
Chr5	11817481	.	G	C	2496.77	PASS	.	.
Chr5	11817523	.	C	T	1942.77	PASS	.	.
Chr5	11817924	.	A	G	216.77	PASS	.	.
Chr5	11818809	.	A	G	231.77	PASS	.	.
Chr5	11819116	.	C	T	55.77	PASS	.	.
Chr5	11819417	.	G	A	13.95	PASS	.	.
Chr5	11819737	.	C	T	299.77	PASS	.	.
Chr5	11820606	.	C	T	20.80	PASS	.	.
Chr5	11820669	.	T	G	32.74	PASS	.	.
Chr5	11821012	.	C	T	16.86	PASS	.	.
Chr5	11821318	.	G	A	1051.77	PASS	.	.
Chr5	11821393	.	C	T	958.77	PASS	.	.
Chr5	11821440	.	A	G	473.77	PASS	.	.
Chr5	11822192	.	G	A	3094.77	PASS	.	.
Chr5	11823476	.	G	A	4128.77	PASS	.	.
Chr5	11823478	.	T	C	4128.77	PASS	.	.
Chr5	11823729	.	C	A	1453.77	PASS	.	.
Chr5	11823744	.	C	G	604.77	PASS	.	.
Chr5	11823749	.	T	G	752.77	PASS	.	.
Chr5	11823755	.	G	T	447.77	PASS	.	.
Chr5	11823765	.	A	G	229.77	PASS	.	.
Chr5	11823768	.	C	A	184.77	PASS	.	.
Chr5	11823770	.	A	G	180.77	PASS	.	.
Chr5	11823771	.	G	A	180.77	PASS	.	.
Chr5	11824125	.	C	T	9337.77	PASS	.	.
Chr5	11824655	.	C	A	1466.77	PASS	.	.
Chr5	11824686	.	A	G	1010.77	PASS	.	.
Chr5	11824687	.	A	C	987.77	PASS	.	.
Chr5	11824730	.	A	G	677.77	PASS	.	.
Chr5	11824742	.	A	T	678.77	PASS	.	.
Chr5	11826198	.	G	C	6330.77	PASS	.	.
Chr5	11826746	.	T	G	289.77	PASS	.	.
Chr5	11826754	.	A	T	195.77	PASS	.	.
Chr5	11826765	.	C	G	63.77	PASS	.	.
Chr5	11826770	.	G	T	21.80	PASS	.	.
Chr5	11826801	.	C	T	1695.77	PASS	.	.
Chr5	11827317	.	A	T	2210.77	PASS	.	.
Chr5	11827356	.	A	C	2222.77	PASS	.	.
Chr5	11827753	.	A	G	2042.77	PASS	.	.
Chr5	11827814	.	T	A	1703.77	PASS	.	.
Chr5	11827815	.	G	A	1703.77	PASS	.	.
Chr5	11828317	.	G	A	3404.77	PASS	.	.
Chr5	11828862	.	G	A	2982.77	PASS	.	.
Chr5	11829167	.	C	T	5585.77	PASS	.	.
Chr5	11829174	.	A	T	5554.77	PASS	.	.
Chr5	11829304	.	A	T	2855.77	PASS	.	.
Chr5	11829505	.	C	T	3927.77	PASS	.	.
Chr5	11831035	.	C	G	264.77	PASS	.	.
Chr5	11831153	.	A	G	20.80	PASS	.	.
Chr5	11831319	.	G	A	28.77	PASS	.	.
Chr5	11831478	.	A	G	350.77	PASS	.	.
Chr5	11833053	.	G	A	882.77	PASS	.	.
Chr5	11833329	.	C	G	1401.77	PASS	.	.
Chr5	11834090	.	T	C	305.77	PASS	.	.
Chr5	11834123	.	A	G	362.77	PASS	.	.
Chr5	11834171	.	G	A	37.77	PASS	.	.
Chr5	11834198	.	G	A	152.77	PASS	.	.
Chr5	11834276	.	A	G	713.77	PASS	.	.
Chr5	11834287	.	T	C	12.05	PASS	.	.
Chr5	11834434	.	T	C	175.77	PASS	.	.
Chr5	11834475	.	C	T	933.77	PASS	.	.
Chr5	11834829	.	G	A	2333.77	PASS	.	.
Chr5	11835128	.	T	C	70.77	PASS	.	.
Chr5	11835152	.	C	T	26.78	PASS	.	.
Chr5	11835259	.	T	A	28.77	PASS	.	.
Chr5	11835264	.	A	C	128.77	PASS	.	.
Chr5	11835449	.	C	T	80.77	PASS	.	.
Chr5	11835724	.	G	A	724.77	PASS	.	.
Chr5	11835796	.	C	T	147.84	PASS	.	.
Chr5	11835848	.	T	C	154.84	PASS	.	.
Chr5	11835997	.	A	C	114.77	PASS	.	.
Chr5	11836161	.	T	C	241.84	PASS	.	.
Chr5	11836170	.	A	C	241.84	PASS	.	.
Chr5	11836195	.	T	C	385.77	PASS	.	.
Chr5	11836208	.	C	A	385.77	PASS	.	.
Chr5	11836216	.	C	A	411.77	PASS	.	.
Chr5	11836217	.	G	A	411.77	PASS	.	.
Chr5	11836458	.	T	C	59.28	PASS	.	.
Chr5	11836522	.	C	T	114.90	PASS	.	.
Chr5	11836579	.	C	G	459.77	PASS	.	.
Chr5	11836626	.	T	C	517.77	PASS	.	.
Chr5	11836686	.	G	A	1004.77	PASS	.	.
Chr5	11836703	.	A	T	983.77	PASS	.	.
Chr5	11836865	.	G	T	117.77	PASS	.	.
Chr5	11836901	.	G	A	204.77	PASS	.	.
Chr5	11836962	.	T	G	128.84	PASS	.	.
Chr5	11837152	.	T	G	123.77	PASS	.	.
Chr5	11837644	.	G	A	60.28	PASS	.	.
Chr5	11839489	.	G	C	533.77	PASS	.	.
Chr5	11839512	.	G	A	389.77	PASS	.	.
Chr5	11839543	.	G	A	650.77	PASS	.	.
Chr5	11839564	.	G	A	681.77	PASS	.	.
Chr5	11839608	.	T	C	1768.77	PASS	.	.
Chr5	11839694	.	G	A	1307.77	PASS	.	.
Chr5	11839843	.	A	G	1685.77	PASS	.	.
Chr5	11839846	.	A	T	1688.77	PASS	.	.
Chr5	11839905	.	A	G	234.77	PASS	.	.
Chr5	11839924	.	G	A	412.77	PASS	.	.
Chr5	11839940	.	C	T	622.77	PASS	.	.
Chr5	11839958	.	A	G	752.77	PASS	.	.
Chr5	11840051	.	G	A	1458.77	PASS	.	.
Chr5	11840214	.	C	A	2220.77	PASS	.	.
Chr5	11841676	.	T	A	133.77	PASS	.	.
Chr5	11842010	.	C	T	158.77	PASS	.	.
Chr5	11842183	.	C	T	231.77	PASS	.	.
Chr5	11842184	.	C	A	231.77	PASS	.	.
Chr5	11842202	.	C	T	54.77	PASS	.	.
Chr5	11842215	.	G	T	24.78	PASS	.	.
Chr5	11842275	.	T	A	192.77	PASS	.	.
Chr5	11842278	.	G	A	151.77	PASS	.	.
Chr5	11842289	.	A	G	165.77	PASS	.	.
Chr5	11842299	.	A	T	224.77	PASS	.	.
Chr5	11842339	.	T	C	46.77	PASS	.	.
Chr5	11842352	.	T	C	21.80	PASS	.	.
Chr5	11842418	.	C	A	176.77	PASS	.	.
Chr5	11842431	.	C	T	274.77	PASS	.	.
Chr5	11842449	.	G	A	337.77	PASS	.	.
Chr5	11842512	.	G	A	417.77	PASS	.	.
Chr5	11842536	.	C	T	243.77	PASS	.	.
Chr5	11842538	.	T	A	243.77	PASS	.	.
Chr5	11842543	.	G	A	201.77	PASS	.	.
Chr5	11842559	.	T	A	370.77	PASS	.	.
Chr5	11842568	.	C	T	148.77	PASS	.	.
Chr5	11842643	.	T	C	40.77	PASS	.	.
Chr5	11842678	.	G	A	10.20	PASS	.	.
Chr5	11842703	.	C	T	75.77	PASS	.	.
Chr5	11842736	.	T	A	60.77	PASS	.	.
Chr5	11842774	.	T	C	55.28	PASS	.	.
Chr5	11842810	.	G	A	12.11	PASS	.	.
Chr5	11842823	.	C	T	62.74	PASS	.	.
Chr5	11842855	.	C	T	21.77	PASS	.	.
Chr5	11842879	.	G	A	43.77	PASS	.	.
Chr5	11842889	.	G	A	22.79	PASS	.	.
Chr5	11842970	.	A	C	18.82	PASS	.	.
Chr5	11843132	.	T	C	12.05	PASS	.	.
Chr5	11843216	.	G	C	117.77	PASS	.	.
Chr5	11843286	.	A	C	80.77	PASS	.	.
Chr5	11843306	.	T	C	157.77	PASS	.	.
Chr5	11843419	.	C	T	143.77	PASS	.	.
Chr5	11843519	.	T	C	188.77	PASS	.	.
Chr5	11843563	.	C	T	513.77	PASS	.	.
Chr5	11843576	.	G	A	642.77	PASS	.	.
Chr5	11843596	.	A	T	43.77	PASS	.	.
Chr5	11843609	.	A	G	1220.94	PASS	.	.
Chr5	11843612	.	G	A	1249.85	PASS	.	.
Chr5	11843639	.	C	T	25.78	PASS	.	.
Chr5	11843651	.	C	A	1919.77	PASS	.	.
Chr5	11843690	.	G	A	36.77	PASS	.	.
Chr5	11843746	.	C	T	258.77	PASS	.	.
Chr5	11843795	.	G	A	2068.77	PASS	.	.
Chr5	11843822	.	C	A	1568.77	PASS	.	.
Chr5	11843882	.	C	T	97.77	PASS	.	.
Chr5	11843900	.	A	G	2684.77	PASS	.	.
Chr5	11843911	.	T	C	30.77	PASS	.	.
Chr5	11844058	.	T	C	361.77	PASS	.	.
Chr5	11844099	.	C	T	497.77	PASS	.	.
Chr5	11844120	.	G	T	137.77	PASS	.	.
Chr5	11844125	.	A	G	427.77	PASS	.	.
Chr5	11844171	.	G	A	255.78	PASS	.	.
Chr5	11844224	.	G	A	137.84	PASS	.	.
Chr5	11844255	.	C	T	53.28	PASS	.	.
Chr5	11845055	.	C	T	257.77	PASS	.	.
Chr5	11845073	.	C	T	281.77	PASS	.	.
Chr5	11845122	.	T	G	523.77	PASS	.	.
Chr5	11845201	.	G	T	896.77	PASS	.	.
Chr5	11845325	.	T	A	1068.77	PASS	.	.
Chr5	11845343	.	G	C	1333.77	PASS	.	.
Chr5	11845358	.	G	A	1455.77	PASS	.	.
Chr5	11845460	.	C	T	1061.77	PASS	.	.
Chr5	11845620	.	A	C	711.77	PASS	.	.
Chr5	11845691	.	G	A	869.77	PASS	.	.
Chr5	11845767	.	T	C	840.77	PASS	.	.
Chr5	11845784	.	T	C	825.77	PASS	.	.
Chr5	11845812	.	T	C	1741.77	PASS	.	.
Chr5	11845818	.	T	C	338.77	PASS	.	.
Chr5	11845831	.	C	A	303.77	PASS	.	.
Chr5	11845839	.	C	A	129.77	PASS	.	.
Chr5	11845840	.	G	A	132.77	PASS	.	.
Chr5	11846080	.	T	C	603.77	PASS	.	.
Chr5	11846145	.	C	T	382.41	PASS	.	.
Chr5	11846226	.	A	G	672.77	PASS	.	.
Chr5	11846309	.	G	A	69.77	PASS	.	.
Chr5	11846326	.	A	T	28.77	PASS	.	.
Chr5	11846382	.	A	G	600.77	PASS	.	.
Chr5	11846402	.	G	A	67.77	PASS	.	.
Chr5	11846424	.	T	C	164.77	PASS	.	.
Chr5	11846444	.	C	G	168.77	PASS	.	.
Chr5	11846488	.	G	T	878.77	PASS	.	.
Chr5	11846558	.	A	G	149.77	PASS	.	.
Chr5	11846604	.	T	C	595.77	PASS	.	.
Chr5	11846626	.	G	A	106.77	PASS	.	.
Chr5	11846644	.	G	A	108.77	PASS	.	.
Chr5	11846664	.	A	G	1717.77	PASS	.	.
Chr5	11846667	.	A	G	1740.77	PASS	.	.
Chr5	11846724	.	G	A	91.77	PASS	.	.
Chr5	11846745	.	G	A	37.77	PASS	.	.
Chr5	11846775	.	T	G	2774.77	PASS	.	.
Chr5	11846901	.	T	C	489.77	PASS	.	.
Chr5	11846994	.	C	T	836.77	PASS	.	.
Chr5	11847129	.	T	C	348.77	PASS	.	.
Chr5	11847130	.	C	T	348.77	PASS	.	.
Chr5	11847246	.	T	C	210.77	PASS	.	.
Chr5	11847544	.	A	C	1813.77	PASS	.	.
Chr5	11848088	.	T	G	1058.77	PASS	.	.
Chr5	11848131	.	C	T	1164.90	PASS	.	.
Chr5	11848329	.	T	C	781.77	PASS	.	.
Chr5	11848539	.	T	C	148.77	PASS	.	.
Chr5	11848705	.	G	C	107.77	PASS	.	.
Chr5	11849125	.	A	G	317.77	PASS	.	.
Chr5	11849376	.	C	A	170.77	PASS	.	.
Chr5	11849378	.	G	A	170.77	PASS	.	.
Chr5	11849379	.	G	A	147.77	PASS	.	.
Chr5	11849447	.	G	A	1076.77	PASS	.	.
Chr5	11849777	.	T	C	21.80	PASS	.	.
Chr5	11850322	.	C	T	1164.77	PASS	.	.
Chr5	11850396	.	G	A	18.82	PASS	.	.
Chr5	11850406	.	C	T	18.82	PASS	.	.
Chr5	11850726	.	A	G	133.77	PASS	.	.
Chr5	11850804	.	C	G	104.77	PASS	.	.
Chr5	11850894	.	G	T	1802.77	PASS	.	.
Chr5	11850990	.	A	G	89.77	PASS	.	.
Chr5	11851317	.	A	G	1624.77	PASS	.	.
Chr5	11852235	.	G	T	348.77	PASS	.	.
Chr5	11852927	.	T	G	393.77	PASS	.	.
Chr5	11853512	.	G	A	78.03	PASS	.	.
Chr5	11854652	.	A	G	30.77	PASS	.	.
Chr5	11854881	.	G	C	170.77	PASS	.	.
Chr5	11855060	.	A	G	432.77	PASS	.	.
Chr5	11855471	.	C	T	444.77	PASS	.	.
Chr5	11855520	.	A	G	1021.77	PASS	.	.
Chr5	11855767	.	G	A	326.77	PASS	.	.
Chr5	11856337	.	C	G	10.20	PASS	.	.
Chr5	11856877	.	G	A	295.77	PASS	.	.
Chr5	11857070	.	C	T	651.77	PASS	.	.
Chr5	11857223	.	C	G	230.77	PASS	.	.
Chr5	11857225	.	C	G	468.77	PASS	.	.
Chr5	11857369	.	G	C	148.77	PASS	.	.
Chr5	11857414	.	T	A	1359.77	PASS	.	.
Chr5	11857741	.	T	C	1462.77	PASS	.	.
Chr5	11857902	.	T	A	1076.77	PASS	.	.
Chr5	11858123	.	A	C	310.77	PASS	.	.
Chr5	11859029	.	T	A	85.77	PASS	.	.
Chr5	11860371	.	G	A	207.77	PASS	.	.
Chr5	11860407	.	T	G	50.77	PASS	.	.
Chr5	11860617	.	A	G	72.77	PASS	.	.
Chr5	11860822	.	G	C	217.77	PASS	.	.
Chr5	11860830	.	G	T	166.77	PASS	.	.
Chr5	11861787	.	T	G	7239.77	PASS	.	.
Chr5	11862009	.	C	G	4945.77	PASS	.	.
Chr5	11862214	.	T	A	27.77	PASS	.	.
Chr5	11862220	.	G	C	40.77	PASS	.	.
Chr5	11862258	.	A	G	971.77	PASS	.	.
Chr5	11863677	.	A	G	745.77	PASS	.	.
Chr5	11864203	.	T	G	749.77	PASS	.	.
Chr5	11864346	.	C	G	2012.77	PASS	.	.
Chr5	11864576	.	G	C	793.77	PASS	.	.
Chr5	11864625	.	A	T	514.77	PASS	.	.
Chr5	11864635	.	C	T	487.77	PASS	.	.
Chr5	11864750	.	T	A	179.80	PASS	.	.
Chr5	11865154	.	C	T	819.77	PASS	.	.
Chr5	11865339	.	G	C	1703.77	PASS	.	.
Chr5	11865347	.	G	T	1674.77	PASS	.	.
Chr5	11866222	.	A	T	416.77	PASS	.	.
Chr5	11866224	.	A	G	416.77	PASS	.	.
Chr5	11866842	.	G	C	109.77	PASS	.	.
Chr5	11867694	.	A	G	66.10	PASS	.	.
Chr5	11867836	.	G	C	57.28	PASS	.	.
Chr5	11867972	.	T	G	12.99	PASS	.	.
Chr5	11868163	.	C	G	154.77	PASS	.	.
Chr5	11868247	.	C	T	539.77	PASS	.	.
Chr5	11868273	.	T	G	789.77	PASS	.	.
Chr5	11868621	.	G	T	2809.77	PASS	.	.
Chr5	11868817	.	T	G	2800.77	PASS	.	.
Chr5	11868972	.	G	A	2476.77	PASS	.	.
Chr5	11869049	.	C	T	1725.77	PASS	.	.
Chr5	11869342	.	G	A	229.77	PASS	.	.
Chr5	11869375	.	C	T	455.77	PASS	.	.
Chr5	11869432	.	T	C	33.74	PASS	.	.
Chr5	11869545	.	T	C	23.76	PASS	.	.
Chr5	11869645	.	G	A	43.77	PASS	.	.
Chr5	11870075	.	T	C	75.77	PASS	.	.
Chr5	11870355	.	G	A	116.77	PASS	.	.
Chr5	11870357	.	C	A	43.77	PASS	.	.
Chr5	11870515	.	G	A	15.88	PASS	.	.
Chr5	11870665	.	A	G	17.84	PASS	.	.
Chr5	11870819	.	G	C	225.78	PASS	.	.
Chr5	11871126	.	T	G	588.77	PASS	.	.
Chr5	11871156	.	C	G	740.77	PASS	.	.
Chr5	11871158	.	C	G	740.77	PASS	.	.
Chr5	11871302	.	C	G	166.77	PASS	.	.
Chr5	11871644	.	C	G	475.77	PASS	.	.
Chr5	11872580	.	A	G	502.77	PASS	.	.
Chr5	11872892	.	G	T	35.77	PASS	.	.
Chr5	11873372	.	T	C	3214.74	PASS	.	.
Chr5	11873397	.	T	A	756.77	PASS	.	.
Chr5	11873482	.	T	A	3373.77	PASS	.	.
Chr5	11873593	.	C	G	226.77	PASS	.	.
Chr5	11873668	.	G	A	143.77	PASS	.	.
Chr5	11874188	.	A	C	34.77	PASS	.	.
Chr5	11874261	.	C	T	385.77	PASS	.	.
Chr5	11875267	.	C	T	146.77	PASS	.	.
Chr5	11875316	.	A	G	41.77	PASS	.	.
Chr5	11875333	.	A	T	228.78	PASS	.	.
Chr5	11875563	.	G	A	845.77	PASS	.	.
Chr5	11876378	.	G	A	646.77	PASS	.	.
Chr5	11876528	.	A	G	263.77	PASS	.	.
Chr5	11876912	.	A	T	150.77	PASS	.	.
Chr5	11877173	.	C	A	34.77	PASS	.	.
Chr5	11877175	.	A	G	34.77	PASS	.	.
Chr5	11878401	.	A	T	88.03	PASS	.	.
Chr5	11880006	.	A	G	84.03	PASS	.	.
Chr5	11881125	.	C	T	137.77	PASS	.	.
Chr5	11883560	.	G	C	151.77	PASS	.	.
Chr5	11883696	.	T	G	269.77	PASS	.	.
Chr5	11883767	.	C	T	667.77	PASS	.	.
Chr5	11883777	.	T	C	676.77	PASS	.	.
Chr5	11883786	.	C	T	586.77	PASS	.	.
Chr5	11884525	.	C	G	35.31	PASS	.	.
Chr5	11886307	.	G	A	49.77	PASS	.	.
Chr5	11886308	.	T	G	49.77	PASS	.	.
Chr5	11886310	.	T	A	49.77	PASS	.	.
Chr5	11886433	.	C	T	115.77	PASS	.	.
Chr5	11886443	.	T	C	100.77	PASS	.	.
Chr5	11886452	.	C	T	100.77	PASS	.	.
Chr5	11887153	.	C	T	1764.77	PASS	.	.
Chr5	11887187	.	G	C	951.77	PASS	.	.
Chr5	11887278	.	A	G	219.77	PASS	.	.
Chr5	11887617	.	G	A	89.77	PASS	.	.
Chr5	11888203	.	A	C	1232.77	PASS	.	.
Chr5	11890990	.	G	A	29.77	PASS	.	.
Chr5	11891143	.	C	G	31.77	PASS	.	.
Chr5	11891267	.	A	C	40.85	PASS	.	.
Chr5	11892622	.	C	G	74.03	PASS	.	.
Chr5	11892749	.	C	G	11.12	PASS	.	.
Chr5	11893961	.	C	A	148.90	PASS	.	.
Chr5	11893969	.	T	G	17.84	PASS	.	.
Chr5	11894216	.	T	G	42.77	PASS	.	.
Chr5	11894558	.	G	A	1556.77	PASS	.	.
Chr5	11894696	.	T	A	819.88	PASS	.	.
Chr5	11894912	.	G	A	681.77	PASS	.	.
Chr5	11897206	.	G	A	68.77	PASS	.	.
Chr5	11897359	.	C	G	34.77	PASS	.	.
Chr5	11898144	.	A	G	6978.77	PASS	.	.
Chr5	11899597	.	G	T	12699.77	PASS	.	.
Chr5	11900355	.	T	A	156.77	PASS	.	.
Chr5	11900436	.	G	A	5533.77	PASS	.	.
Chr5	11900551	.	A	T	7333.77	PASS	.	.
Chr5	11901062	.	A	T	7170.77	PASS	.	.
Chr5	11901088	.	A	T	6752.77	PASS	.	.
Chr5	11901252	.	T	C	6237.77	PASS	.	.
Chr5	11901532	.	G	A	2992.77	PASS	.	.
Chr5	11901661	.	G	A	2465.77	PASS	.	.
Chr5	11901973	.	A	T	2785.77	PASS	.	.
Chr5	11902372	.	C	A	291.77	PASS	.	.
Chr5	11902427	.	G	C	44.77	PASS	.	.
Chr5	11902502	.	G	A	22.90	PASS	.	.
Chr5	11903024	.	A	G	2033.77	PASS	.	.
Chr5	11903662	.	C	G	2548.77	PASS	.	.
Chr5	11903819	.	G	C	2484.77	PASS	.	.
Chr5	11903874	.	T	C	2383.77	PASS	.	.
Chr5	11904166	.	C	T	158.77	PASS	.	.
Chr5	11904198	.	G	A	276.77	PASS	.	.
Chr5	11904231	.	C	A	104.77	PASS	.	.
Chr5	11904298	.	T	G	39.77	PASS	.	.
Chr5	11904333	.	C	T	42.77	PASS	.	.
Chr5	11904352	.	G	T	10.20	PASS	.	.
Chr5	11904393	.	C	G	3407.77	PASS	.	.
Chr5	11904407	.	C	T	195.77	PASS	.	.
Chr5	11904574	.	C	T	2965.77	PASS	.	.
Chr5	11904681	.	G	A	94.77	PASS	.	.
Chr5	11904698	.	C	T	145.77	PASS	.	.
Chr5	11904718	.	G	A	3243.77	PASS	.	.
Chr5	11904949	.	C	T	2149.77	PASS	.	.
Chr5	11905101	.	G	T	1774.77	PASS	.	.
Chr5	11905223	.	A	T	140.77	PASS	.	.
Chr5	11905390	.	A	G	362.77	PASS	.	.
Chr5	11905414	.	T	A	112.77	PASS	.	.
Chr5	11905583	.	C	T	368.77	PASS	.	.
Chr5	11905595	.	G	A	11.12	PASS	.	.
Chr5	11905802	.	T	C	3157.77	PASS	.	.
Chr5	11905923	.	C	T	51.77	PASS	.	.
Chr5	11905942	.	T	C	39.77	PASS	.	.
Chr5	11905947	.	A	G	50.77	PASS	.	.
Chr5	11905960	.	C	T	51.77	PASS	.	.
Chr5	11906001	.	C	A	2762.77	PASS	.	.
Chr5	11906173	.	T	C	408.77	PASS	.	.
Chr5	11906200	.	C	G	29.77	PASS	.	.
Chr5	11907125	.	T	C	2258.77	PASS	.	.
Chr5	11907165	.	G	A	30.77	PASS	.	.
Chr5	11907168	.	G	T	33.77	PASS	.	.
Chr5	11907213	.	T	G	127.77	PASS	.	.
Chr5	11907281	.	G	T	493.77	PASS	.	.
Chr5	11907286	.	G	A	487.77	PASS	.	.
Chr5	11907315	.	G	A	431.77	PASS	.	.
Chr5	11907340	.	G	A	454.77	PASS	.	.
Chr5	11907353	.	A	G	354.77	PASS	.	.
Chr5	11907356	.	A	C	348.77	PASS	.	.
Chr5	11907373	.	G	A	219.77	PASS	.	.
Chr5	11907379	.	T	C	262.77	PASS	.	.
Chr5	11907383	.	C	T	225.77	PASS	.	.
Chr5	11907389	.	G	A	252.77	PASS	.	.
Chr5	11907399	.	T	G	210.77	PASS	.	.
Chr5	11907401	.	T	C	210.77	PASS	.	.
Chr5	11907411	.	T	G	156.77	PASS	.	.
Chr5	11907428	.	C	T	144.77	PASS	.	.
Chr5	11907467	.	A	T	258.77	PASS	.	.
Chr5	11907473	.	G	A	291.77	PASS	.	.
Chr5	11907485	.	A	T	39.77	PASS	.	.
Chr5	11907496	.	C	T	24.78	PASS	.	.
Chr5	11907502	.	G	A	18.82	PASS	.	.
Chr5	11907515	.	C	T	30.77	PASS	.	.
Chr5	11907521	.	A	G	30.77	PASS	.	.
Chr5	11907524	.	C	T	21.80	PASS	.	.
Chr5	11907533	.	C	T	30.77	PASS	.	.
Chr5	11907548	.	T	G	10.20	PASS	.	.
Chr5	11907611	.	T	C	48.77	PASS	.	.
Chr5	11907620	.	C	T	15.88	PASS	.	.
Chr5	11908655	.	T	G	159.77	PASS	.	.
Chr5	11908667	.	C	T	182.77	PASS	.	.
Chr5	11908708	.	G	C	510.77	PASS	.	.
Chr5	11908709	.	C	T	510.77	PASS	.	.
Chr5	11908737	.	T	G	670.77	PASS	.	.
Chr5	11908738	.	T	G	670.77	PASS	.	.
Chr5	11908774	.	A	C	326.77	PASS	.	.
Chr5	11908804	.	T	A	721.77	PASS	.	.
Chr5	11908816	.	C	A	718.77	PASS	.	.
Chr5	11908841	.	T	A	423.77	PASS	.	.
Chr5	11908855	.	A	G	2645.77	PASS	.	.
Chr5	11908869	.	T	C	108.77	PASS	.	.
Chr5	11908877	.	T	C	117.77	PASS	.	.
Chr5	11908887	.	G	A	75.77	PASS	.	.
Chr5	11909356	.	A	G	21.80	PASS	.	.
Chr5	11909402	.	A	T	48.77	PASS	.	.
Chr5	11909403	.	G	T	48.77	PASS	.	.
Chr5	11909409	.	G	A	51.77	PASS	.	.
Chr5	11909419	.	T	C	54.77	PASS	.	.
Chr5	11909425	.	A	T	45.77	PASS	.	.
Chr5	11909430	.	C	T	39.77	PASS	.	.
Chr5	11909807	.	T	C	2186.77	PASS	.	.
Chr5	11909810	.	T	C	3356.77	PASS	.	.
Chr5	11910024	.	C	T	2280.77	PASS	.	.
Chr5	11910458	.	A	G	2826.77	PASS	.	.
Chr5	11910754	.	G	T	69.77	PASS	.	.
Chr5	11911064	.	G	A	3265.77	PASS	.	.
Chr5	11911291	.	C	A	37.77	PASS	.	.
Chr5	11911299	.	C	A	40.77	PASS	.	.
Chr5	11911322	.	T	C	231.77	PASS	.	.
Chr5	11911336	.	C	T	2781.77	PASS	.	.
Chr5	11911368	.	G	C	12.99	PASS	.	.
Chr5	11911773	.	A	G	3576.77	PASS	.	.
Chr5	11911971	.	T	C	2654.77	PASS	.	.
Chr5	11912013	.	A	G	2709.77	PASS	.	.
Chr5	11913399	.	T	C	2647.77	PASS	.	.
Chr5	11914338	.	C	T	240.77	PASS	.	.
Chr5	11914339	.	C	T	240.77	PASS	.	.
Chr5	11914403	.	T	G	674.77	PASS	.	.
Chr5	11914411	.	A	G	668.77	PASS	.	.
Chr5	11914448	.	T	C	379.77	PASS	.	.
Chr5	11914459	.	G	A	120.77	PASS	.	.
Chr5	11914636	.	A	G	420.77	PASS	.	.
Chr5	11914648	.	T	G	369.77	PASS	.	.
Chr5	11914700	.	A	T	172.77	PASS	.	.
Chr5	11914739	.	T	G	171.77	PASS	.	.
Chr5	11914741	.	A	G	168.77	PASS	.	.
Chr5	11914746	.	T	C	153.77	PASS	.	.
Chr5	11914749	.	C	A	210.77	PASS	.	.
Chr5	11914762	.	G	A	498.77	PASS	.	.
Chr5	11914765	.	G	T	492.77	PASS	.	.
Chr5	11914769	.	A	G	495.77	PASS	.	.
Chr5	11914792	.	T	C	697.77	PASS	.	.
Chr5	11914829	.	A	C	634.77	PASS	.	.
Chr5	11914851	.	A	T	925.77	PASS	.	.
Chr5	11914869	.	A	G	188.77	PASS	.	.
Chr5	11914880	.	G	A	196.77	PASS	.	.
Chr5	11914891	.	G	A	207.77	PASS	.	.
Chr5	11914894	.	A	G	216.77	PASS	.	.
Chr5	11914898	.	A	G	228.77	PASS	.	.
Chr5	11914911	.	A	C	183.77	PASS	.	.
Chr5	11914913	.	G	T	153.77	PASS	.	.
Chr5	11914915	.	G	A	153.77	PASS	.	.
Chr5	11914923	.	A	C	147.77	PASS	.	.
Chr5	11914928	.	A	G	150.77	PASS	.	.
Chr5	11914946	.	C	T	249.77	PASS	.	.
Chr5	11914957	.	G	C	303.77	PASS	.	.
Chr5	11914959	.	T	G	312.77	PASS	.	.
Chr5	11914961	.	A	G	312.77	PASS	.	.
Chr5	11914968	.	G	T	228.77	PASS	.	.
Chr5	11914991	.	A	C	129.77	PASS	.	.
Chr5	11914994	.	C	A	202.77	PASS	.	.
Chr5	11915001	.	A	T	184.77	PASS	.	.
Chr5	11915003	.	G	A	187.77	PASS	.	.
Chr5	11915032	.	C	T	240.77	PASS	.	.
Chr5	11915042	.	A	T	279.77	PASS	.	.
Chr5	11915043	.	G	A	279.77	PASS	.	.
Chr5	11915416	.	G	A	441.77	PASS	.	.
Chr5	11915772	.	A	G	97.77	PASS	.	.
Chr5	11915796	.	A	G	38.77	PASS	.	.
Chr5	11915798	.	A	C	38.77	PASS	.	.
Chr5	11916044	.	C	A	378.77	PASS	.	.
Chr5	11916045	.	A	C	378.77	PASS	.	.
Chr5	11916068	.	C	A	336.77	PASS	.	.
Chr5	11916069	.	A	G	336.77	PASS	.	.
Chr5	11916484	.	G	A	3645.77	PASS	.	.
Chr5	11916792	.	A	C	3272.77	PASS	.	.
Chr5	11917005	.	A	T	1885.77	PASS	.	.
Chr5	11917084	.	T	C	2049.77	PASS	.	.
Chr5	11917723	.	G	C	2738.77	PASS	.	.
Chr5	11918512	.	T	G	2635.77	PASS	.	.
Chr5	11918565	.	T	C	2481.77	PASS	.	.
Chr5	11918682	.	C	A	221.77	PASS	.	.
Chr5	11918683	.	T	C	356.77	PASS	.	.
Chr5	11918797	.	T	C	2948.77	PASS	.	.
Chr5	11918807	.	A	G	2707.77	PASS	.	.
Chr5	11918907	.	T	C	287.77	PASS	.	.
Chr5	11919965	.	C	A	3121.77	PASS	.	.
Chr5	11919975	.	A	G	3665.77	PASS	.	.
Chr5	11920058	.	G	A	402.77	PASS	.	.
Chr5	11920061	.	G	A	420.77	PASS	.	.
Chr5	11920073	.	G	A	419.77	PASS	.	.
Chr5	11920076	.	G	C	974.77	PASS	.	.
Chr5	11920078	.	C	G	442.77	PASS	.	.
Chr5	11920116	.	C	T	416.77	PASS	.	.
Chr5	11920129	.	C	A	419.77	PASS	.	.
Chr5	11920132	.	C	G	393.77	PASS	.	.
Chr5	11920186	.	G	C	3281.77	PASS	.	.
Chr5	11920191	.	T	G	69.77	PASS	.	.
Chr5	11920367	.	C	T	48.77	PASS	.	.
Chr5	11920379	.	A	G	240.77	PASS	.	.
Chr5	11920387	.	C	T	240.77	PASS	.	.
Chr5	11920761	.	A	G	176.77	PASS	.	.
Chr5	11921068	.	A	T	305.77	PASS	.	.
Chr5	11921072	.	T	G	766.77	PASS	.	.
Chr5	11921093	.	T	G	294.77	PASS	.	.
Chr5	11922005	.	G	C	151.77	PASS	.	.
Chr5	11922034	.	C	G	287.77	PASS	.	.
Chr5	11922090	.	G	A	66.77	PASS	.	.
Chr5	11922110	.	T	G	3585.77	PASS	.	.
Chr5	11922402	.	T	C	273.77	PASS	.	.
Chr5	11922410	.	A	G	276.77	PASS	.	.
Chr5	11922412	.	T	C	282.77	PASS	.	.
Chr5	11922474	.	G	A	504.77	PASS	.	.
Chr5	11922478	.	T	C	504.77	PASS	.	.
Chr5	11922481	.	T	C	492.77	PASS	.	.
Chr5	11922485	.	A	T	486.77	PASS	.	.
Chr5	11922490	.	G	A	483.77	PASS	.	.
Chr5	11922549	.	C	T	97.77	PASS	.	.
Chr5	11922570	.	G	T	564.77	PASS	.	.
Chr5	11922594	.	A	G	394.77	PASS	.	.
Chr5	11922610	.	C	T	107.77	PASS	.	.
Chr5	11922695	.	T	C	2508.77	PASS	.	.
Chr5	11922803	.	T	C	155.77	PASS	.	.
Chr5	11923150	.	A	G	2579.77	PASS	.	.
Chr5	11923317	.	C	T	2345.77	PASS	.	.
Chr5	11923760	.	C	G	1723.77	PASS	.	.
Chr5	11923833	.	G	A	1758.77	PASS	.	.
Chr5	11924239	.	T	C	89.77	PASS	.	.
Chr5	11924309	.	T	G	339.77	PASS	.	.
Chr5	11924360	.	A	G	298.77	PASS	.	.
Chr5	11924376	.	C	T	252.77	PASS	.	.
Chr5	11924391	.	C	T	34.77	PASS	.	.
Chr5	11924392	.	A	G	75.77	PASS	.	.
Chr5	11924402	.	C	T	525.77	PASS	.	.
Chr5	11924443	.	G	A	87.77	PASS	.	.
Chr5	11924458	.	T	C	65.77	PASS	.	.
Chr5	11924664	.	G	A	191.77	PASS	.	.
Chr5	11924680	.	A	C	162.77	PASS	.	.
Chr5	11924687	.	G	C	186.77	PASS	.	.
Chr5	11924793	.	C	T	113.77	PASS	.	.
Chr5	11924828	.	C	G	1143.77	PASS	.	.
Chr5	11924900	.	C	A	332.77	PASS	.	.
Chr5	11925103	.	A	T	97.77	PASS	.	.
Chr5	11925222	.	A	C	501.77	PASS	.	.
Chr5	11925321	.	T	C	3449.77	PASS	.	.
Chr5	11925683	.	G	A	275.77	PASS	.	.
Chr5	11925746	.	C	T	324.77	PASS	.	.
Chr5	11925763	.	T	G	314.77	PASS	.	.
Chr5	11925834	.	T	A	1120.77	PASS	.	.
Chr5	11925852	.	G	C	572.77	PASS	.	.
Chr5	11925869	.	T	G	168.77	PASS	.	.
Chr5	11925889	.	C	T	130.77	PASS	.	.
Chr5	11925928	.	G	A	108.77	PASS	.	.
Chr5	11925942	.	G	A	765.77	PASS	.	.
Chr5	11926149	.	G	A	16.86	PASS	.	.
Chr5	11926219	.	C	T	243.77	PASS	.	.
Chr5	11926234	.	C	A	270.77	PASS	.	.
Chr5	11926256	.	A	G	627.77	PASS	.	.
Chr5	11926270	.	G	A	201.77	PASS	.	.
Chr5	11926273	.	T	C	204.77	PASS	.	.
Chr5	11926399	.	G	A	600.77	PASS	.	.
Chr5	11926483	.	C	T	537.77	PASS	.	.
Chr5	11926509	.	C	T	485.77	PASS	.	.
Chr5	11926686	.	C	T	640.77	PASS	.	.
Chr5	11926689	.	C	T	218.77	PASS	.	.
Chr5	11926708	.	C	T	487.77	PASS	.	.
Chr5	11926710	.	C	G	2743.77	PASS	.	.
Chr5	11926743	.	A	G	4302.77	PASS	.	.
Chr5	11926770	.	C	T	1171.77	PASS	.	.
Chr5	11926802	.	C	T	1060.77	PASS	.	.
Chr5	11926819	.	T	C	3556.77	PASS	.	.
Chr5	11926823	.	C	T	881.77	PASS	.	.
Chr5	11926844	.	C	A	678.77	PASS	.	.
Chr5	11926878	.	A	G	501.77	PASS	.	.
Chr5	11926918	.	T	G	1112.77	PASS	.	.
Chr5	11926940	.	G	A	347.77	PASS	.	.
Chr5	11926961	.	G	A	708.77	PASS	.	.
Chr5	11926972	.	A	T	1185.77	PASS	.	.
Chr5	11926987	.	T	A	720.77	PASS	.	.
Chr5	11927005	.	G	A	816.77	PASS	.	.
Chr5	11927006	.	G	C	838.77	PASS	.	.
Chr5	11927024	.	T	C	974.77	PASS	.	.
Chr5	11927043	.	G	A	726.77	PASS	.	.
Chr5	11927136	.	C	T	1269.77	PASS	.	.
Chr5	11927146	.	G	C	867.77	PASS	.	.
Chr5	11927148	.	G	T	359.77	PASS	.	.
Chr5	11927541	.	G	A	3048.77	PASS	.	.
Chr5	11928796	.	A	T	3011.77	PASS	.	.
Chr5	11928914	.	G	A	593.78	PASS	.	.
Chr5	11928925	.	A	C	480.77	PASS	.	.
Chr5	11928931	.	T	G	376.78	PASS	.	.
Chr5	11928946	.	T	G	196.90	PASS	.	.
Chr5	11928949	.	T	G	196.90	PASS	.	.
Chr5	11928951	.	A	T	196.90	PASS	.	.
Chr5	11929091	.	G	A	488.77	PASS	.	.
Chr5	11929104	.	A	G	554.77	PASS	.	.
Chr5	11929128	.	A	T	607.77	PASS	.	.
Chr5	11929183	.	T	C	360.77	PASS	.	.
Chr5	11929272	.	C	A	531.77	PASS	.	.
Chr5	11929358	.	G	T	175.77	PASS	.	.
Chr5	11929375	.	G	A	125.77	PASS	.	.
Chr5	11929394	.	A	G	115.77	PASS	.	.
Chr5	11929991	.	G	C	639.77	PASS	.	.
Chr5	11930024	.	A	T	915.77	PASS	.	.
Chr5	11930122	.	T	A	12.05	PASS	.	.
Chr5	11930468	.	C	T	161.77	PASS	.	.
Chr5	11930472	.	A	G	52.77	PASS	.	.
Chr5	11930715	.	T	A	2407.77	PASS	.	.
Chr5	11931350	.	G	T	2702.77	PASS	.	.
Chr5	11931764	.	A	C	109.77	PASS	.	.
Chr5	11932511	.	G	C	1025.77	PASS	.	.
Chr5	11933542	.	A	C	755.77	PASS	.	.
Chr5	11934241	.	T	A	231.77	PASS	.	.
Chr5	11934289	.	C	G	59.77	PASS	.	.
Chr5	11934403	.	G	T	107.77	PASS	.	.
Chr5	11934422	.	T	C	110.77	PASS	.	.
Chr5	11934735	.	G	A	83.77	PASS	.	.
Chr5	11934786	.	G	A	489.77	PASS	.	.
Chr5	11934808	.	G	A	100.77	PASS	.	.
Chr5	11934853	.	T	A	866.77	PASS	.	.
Chr5	11935544	.	C	A	890.77	PASS	.	.
Chr5	11936559	.	G	A	71.77	PASS	.	.
Chr5	11936744	.	A	T	179.77	PASS	.	.
Chr5	11936745	.	C	A	179.77	PASS	.	.
Chr5	11936863	.	T	A	482.77	PASS	.	.
Chr5	11936888	.	A	T	803.77	PASS	.	.
Chr5	11936954	.	C	T	1634.77	PASS	.	.
Chr5	11937056	.	T	C	2721.77	PASS	.	.
Chr5	11937107	.	A	T	2696.77	PASS	.	.
Chr5	11937111	.	C	T	136.77	PASS	.	.
Chr5	11937206	.	C	T	1788.77	PASS	.	.
Chr5	11937235	.	A	G	821.77	PASS	.	.
Chr5	11937352	.	A	C	603.77	PASS	.	.
Chr5	11937517	.	G	A	334.77	PASS	.	.
Chr5	11937649	.	G	A	21.80	PASS	.	.
Chr5	11938417	.	A	G	52.77	PASS	.	.
Chr5	11938420	.	G	A	52.77	PASS	.	.
Chr5	11938459	.	C	A	19.86	PASS	.	.
Chr5	11939060	.	C	T	81.77	PASS	.	.
Chr5	11941352	.	T	C	176.77	PASS	.	.
Chr5	11941412	.	A	G	722.77	PASS	.	.
Chr5	11941415	.	A	G	716.77	PASS	.	.
Chr5	11941505	.	C	T	394.77	PASS	.	.
Chr5	11941523	.	T	G	454.77	PASS	.	.
Chr5	11941544	.	G	A	526.77	PASS	.	.
Chr5	11941662	.	G	A	17.84	PASS	.	.
Chr5	11941699	.	C	T	1460.77	PASS	.	.
Chr5	11941700	.	T	A	1460.77	PASS	.	.
Chr5	11941943	.	G	A	181.77	PASS	.	.
Chr5	11942039	.	C	T	140.77	PASS	.	.
Chr5	11942186	.	T	C	79.77	PASS	.	.
Chr5	11942194	.	C	T	51.77	PASS	.	.
Chr5	11942874	.	G	T	385.77	PASS	.	.
Chr5	11943826	.	C	T	42.77	PASS	.	.
Chr5	11943869	.	C	T	181.77	PASS	.	.
Chr5	11943988	.	G	A	57.77	PASS	.	.
Chr5	11946340	.	G	A	334.77	PASS	.	.
Chr5	11946391	.	G	A	308.77	PASS	.	.
Chr5	11946413	.	G	A	726.77	PASS	.	.
Chr5	11946577	.	C	G	237.77	PASS	.	.
Chr5	11946795	.	G	T	374.77	PASS	.	.
Chr5	11946828	.	C	A	578.77	PASS	.	.
Chr5	11946896	.	T	C	502.77	PASS	.	.
Chr5	11946951	.	T	G	41.77	PASS	.	.
Chr5	11947238	.	T	A	13.95	PASS	.	.
Chr5	11947284	.	A	C	319.77	PASS	.	.
Chr5	11947539	.	C	T	153.77	PASS	.	.
Chr5	11947801	.	T	A	1836.77	PASS	.	.
Chr5	11947963	.	G	T	1333.77	PASS	.	.
Chr5	11948353	.	G	C	1236.77	PASS	.	.
Chr5	11948388	.	C	G	1611.77	PASS	.	.
Chr5	11948429	.	G	T	1808.77	PASS	.	.
Chr5	11948765	.	A	T	2858.77	PASS	.	.
Chr5	11948919	.	A	T	1108.77	PASS	.	.
Chr5	11949421	.	C	G	294.77	PASS	.	.
Chr5	11949555	.	T	C	1891.77	PASS	.	.
Chr5	11949639	.	G	T	463.77	PASS	.	.
Chr5	11949672	.	C	A	660.77	PASS	.	.
Chr5	11949850	.	C	T	407.77	PASS	.	.
Chr5	11949895	.	T	C	783.77	PASS	.	.
Chr5	11949896	.	G	A	781.77	PASS	.	.
Chr5	11949899	.	G	A	762.77	PASS	.	.
Chr5	11950383	.	C	T	2059.77	PASS	.	.
Chr5	11950912	.	G	T	7203.77	PASS	.	.
Chr5	11951009	.	T	A	4491.77	PASS	.	.
Chr5	11951272	.	C	T	132.77	PASS	.	.
Chr5	11951550	.	A	C	3043.77	PASS	.	.
Chr5	11951621	.	C	T	1810.77	PASS	.	.
Chr5	11951789	.	A	T	3303.77	PASS	.	.
Chr5	11952061	.	G	A	1748.77	PASS	.	.
Chr5	11952393	.	T	A	1043.77	PASS	.	.
Chr5	11952405	.	T	C	1006.77	PASS	.	.
Chr5	11952985	.	A	G	222.78	PASS	.	.
Chr5	11953034	.	A	T	270.77	PASS	.	.
Chr5	11953056	.	A	T	405.77	PASS	.	.
Chr5	11953057	.	A	T	360.77	PASS	.	.
Chr5	11953149	.	A	C	436.77	PASS	.	.
Chr5	11953163	.	T	G	376.78	PASS	.	.
Chr5	11953166	.	T	C	376.78	PASS	.	.
Chr5	11953167	.	A	G	331.78	PASS	.	.
Chr5	11953467	.	G	A	27.77	PASS	.	.
Chr5	11954051	.	C	T	2130.77	PASS	.	.
Chr5	11954794	.	C	G	2572.77	PASS	.	.
Chr5	11954854	.	T	A	2678.77	PASS	.	.
Chr5	11954855	.	T	A	2678.77	PASS	.	.
Chr5	11954901	.	C	T	2464.77	PASS	.	.
Chr5	11955386	.	G	C	4295.77	PASS	.	.
Chr5	11955413	.	T	C	4474.77	PASS	.	.
Chr5	11956216	.	T	A	3624.77	PASS	.	.
Chr5	11956774	.	A	G	898.77	PASS	.	.
Chr5	11956802	.	A	C	810.77	PASS	.	.
Chr5	11957981	.	G	T	2414.77	PASS	.	.
Chr5	11958216	.	A	T	3386.77	PASS	.	.
Chr5	11958809	.	T	C	4009.77	PASS	.	.
Chr5	11958831	.	T	G	3937.77	PASS	.	.
Chr5	11959107	.	G	C	3025.77	PASS	.	.
Chr5	11959208	.	T	C	2662.77	PASS	.	.
Chr5	11959318	.	G	C	2689.77	PASS	.	.
Chr5	11959366	.	A	T	2738.77	PASS	.	.
Chr5	11960005	.	G	C	1964.77	PASS	.	.
Chr5	11960294	.	C	A	3092.77	PASS	.	.
Chr5	11960309	.	C	T	2763.77	PASS	.	.
Chr5	11960619	.	C	G	3247.77	PASS	.	.
Chr5	11961089	.	G	C	576.77	PASS	.	.
Chr5	11961243	.	G	C	432.77	PASS	.	.
Chr5	11961288	.	T	A	1050.77	PASS	.	.
Chr5	11961990	.	C	G	228.77	PASS	.	.
Chr5	11962003	.	G	T	225.77	PASS	.	.
Chr5	11962201	.	G	T	394.77	PASS	.	.
Chr5	11962365	.	T	A	3017.77	PASS	.	.
Chr5	11962371	.	A	T	3038.77	PASS	.	.
Chr5	11962379	.	T	A	2946.77	PASS	.	.
Chr5	11962418	.	C	T	2100.77	PASS	.	.
Chr5	11962756	.	C	T	1896.77	PASS	.	.
Chr5	11964497	.	A	G	3240.77	PASS	.	.
Chr5	11964897	.	C	G	3546.77	PASS	.	.
Chr5	11965034	.	G	A	3705.77	PASS	.	.
Chr5	11965147	.	G	A	4010.77	PASS	.	.
Chr5	11966351	.	A	G	3682.77	PASS	.	.
Chr5	11967010	.	T	G	69.77	PASS	.	.
Chr5	11967077	.	G	C	343.77	PASS	.	.
Chr5	11968216	.	G	C	569.77	PASS	.	.
Chr5	11968271	.	G	C	184.77	PASS	.	.
Chr5	11968359	.	G	A	3128.77	PASS	.	.
Chr5	11968491	.	A	T	6288.77	PASS	.	.
Chr5	11968492	.	T	G	6288.77	PASS	.	.
Chr5	11968499	.	T	C	1227.77	PASS	.	.
Chr5	11968946	.	T	A	1301.77	PASS	.	.
Chr5	11969079	.	T	G	2319.77	PASS	.	.
Chr5	11969173	.	A	C	2925.77	PASS	.	.
Chr5	11969222	.	G	C	7616.77	PASS	.	.
Chr5	11969368	.	C	T	3087.77	PASS	.	.
Chr5	11969420	.	C	T	3071.77	PASS	.	.
Chr5	11969657	.	G	A	3296.77	PASS	.	.
Chr5	11969723	.	G	T	2947.77	PASS	.	.
Chr5	11969906	.	C	A	2763.77	PASS	.	.
Chr5	11970265	.	A	G	2693.77	PASS	.	.
Chr5	11970408	.	T	G	1550.77	PASS	.	.
Chr5	11970522	.	A	T	1299.77	PASS	.	.
Chr5	11970561	.	A	G	1096.77	PASS	.	.
Chr5	11971083	.	A	G	3304.77	PASS	.	.
Chr5	11971196	.	A	G	3343.77	PASS	.	.
Chr5	11971609	.	T	G	5490.77	PASS	.	.
Chr5	11971623	.	A	T	5249.77	PASS	.	.
Chr5	11971933	.	T	A	3664.77	PASS	.	.
Chr5	11973276	.	G	T	2732.78	PASS	.	.
Chr5	11973854	.	A	G	2699.77	PASS	.	.
Chr5	11974460	.	C	T	3477.77	PASS	.	.
Chr5	11975290	.	C	G	54.77	PASS	.	.
Chr5	11976747	.	G	A	3744.77	PASS	.	.
Chr5	11978694	.	A	G	3359.77	PASS	.	.
Chr5	11979046	.	A	C	89.77	PASS	.	.
Chr5	11979816	.	A	G	1840.77	PASS	.	.
Chr5	11981436	.	A	G	352.77	PASS	.	.
Chr5	11981497	.	G	A	32.77	PASS	.	.
Chr5	11981501	.	G	A	35.77	PASS	.	.
Chr5	11981595	.	T	C	732.77	PASS	.	.
Chr5	11981732	.	C	T	3792.77	PASS	.	.
Chr5	11982076	.	T	C	2733.77	PASS	.	.
Chr5	11983261	.	G	A	2431.77	PASS	.	.
Chr5	11983755	.	C	G	2721.77	PASS	.	.
Chr5	11985693	.	A	G	2909.77	PASS	.	.
Chr5	11985817	.	C	T	46.77	PASS	.	.
Chr5	11986033	.	A	G	642.77	PASS	.	.
Chr5	11986049	.	C	T	1168.77	PASS	.	.
Chr5	11986148	.	T	A	1374.77	PASS	.	.
Chr5	11986479	.	C	G	635.77	PASS	.	.
Chr5	11986558	.	G	A	246.77	PASS	.	.
Chr5	11986599	.	T	C	266.77	PASS	.	.
Chr5	11986704	.	C	A	194.77	PASS	.	.
Chr5	11986781	.	T	C	582.77	PASS	.	.
Chr5	11986782	.	T	A	582.77	PASS	.	.
Chr5	11987122	.	C	T	60.77	PASS	.	.
Chr5	11987530	.	A	G	860.77	PASS	.	.
Chr5	11987650	.	C	G	772.77	PASS	.	.
Chr5	11987663	.	C	T	601.77	PASS	.	.
Chr5	11987713	.	C	G	1120.77	PASS	.	.
Chr5	11987799	.	A	G	3009.77	PASS	.	.
Chr5	11987902	.	G	T	4482.77	PASS	.	.
Chr5	11988592	.	T	C	5770.77	PASS	.	.
Chr5	11988682	.	C	A	2550.77	PASS	.	.
Chr5	11988745	.	G	A	1326.77	PASS	.	.
Chr5	11988933	.	A	G	8638.77	PASS	.	.
Chr5	11989027	.	C	T	729.77	PASS	.	.
Chr5	11989068	.	G	A	2555.77	PASS	.	.
Chr5	11989090	.	A	G	5353.77	PASS	.	.
Chr5	11989108	.	T	A	1923.77	PASS	.	.
Chr5	11989147	.	G	A	381.77	PASS	.	.
Chr5	11989155	.	A	T	4768.77	PASS	.	.
Chr5	11989401	.	G	A	714.77	PASS	.	.
Chr5	11989424	.	A	T	872.77	PASS	.	.
Chr5	11989651	.	A	T	204.77	PASS	.	.
Chr5	11989652	.	T	G	204.77	PASS	.	.
Chr5	11989973	.	C	A	20.80	PASS	.	.
Chr5	11990302	.	G	A	1613.77	PASS	.	.
Chr5	11990436	.	T	G	1117.77	PASS	.	.
Chr5	11990534	.	T	C	30.77	PASS	.	.
Chr5	11990559	.	A	T	5815.77	PASS	.	.
Chr5	11990570	.	G	A	397.77	PASS	.	.
Chr5	11990733	.	T	C	6160.77	PASS	.	.
Chr5	11990753	.	G	A	38.77	PASS	.	.
Chr5	11990799	.	G	A	860.77	PASS	.	.
Chr5	11991111	.	G	A	653.77	PASS	.	.
Chr5	11991321	.	T	G	225.77	PASS	.	.
Chr5	11992389	.	A	G	3090.77	PASS	.	.
Chr5	11992443	.	T	C	3030.77	PASS	.	.
Chr5	11992584	.	T	C	3243.77	PASS	.	.
Chr5	11992825	.	C	T	52.77	PASS	.	.
Chr5	11993027	.	G	A	257.77	PASS	.	.
Chr5	11993072	.	C	T	141.77	PASS	.	.
Chr5	11993075	.	G	A	707.77	PASS	.	.
Chr5	11993076	.	G	A	135.77	PASS	.	.
Chr5	11993109	.	G	A	92.77	PASS	.	.
Chr5	11993141	.	G	C	21.80	PASS	.	.
Chr5	11993261	.	T	A	323.77	PASS	.	.
Chr5	11993281	.	G	A	296.77	PASS	.	.
Chr5	11993292	.	C	A	520.77	PASS	.	.
Chr5	11993301	.	C	T	281.77	PASS	.	.
Chr5	11993393	.	A	C	30.77	PASS	.	.
Chr5	11995179	.	G	A	48.77	PASS	.	.
Chr5	11995182	.	G	A	48.77	PASS	.	.
Chr5	11995183	.	T	A	42.77	PASS	.	.
Chr5	11995248	.	A	G	374.77	PASS	.	.
Chr5	11995266	.	G	A	113.77	PASS	.	.
Chr5	11995328	.	T	C	849.77	PASS	.	.
Chr5	11995365	.	G	A	582.77	PASS	.	.
Chr5	11995371	.	G	A	591.77	PASS	.	.
Chr5	11995374	.	A	G	876.77	PASS	.	.
Chr5	11995378	.	T	G	873.77	PASS	.	.
Chr5	11995381	.	G	A	879.77	PASS	.	.
Chr5	11995616	.	T	A	2583.77	PASS	.	.
Chr5	11995649	.	T	C	370.77	PASS	.	.
Chr5	11995801	.	T	C	2634.77	PASS	.	.
Chr5	11995865	.	T	G	88.77	PASS	.	.
Chr5	11995874	.	C	A	20.80	PASS	.	.
Chr5	11996465	.	A	G	130.77	PASS	.	.
Chr5	11996486	.	C	T	124.77	PASS	.	.
Chr5	11997212	.	C	G	1655.77	PASS	.	.
Chr5	11997856	.	C	T	2787.77	PASS	.	.
Chr5	11998366	.	A	C	2354.77	PASS	.	.
Chr5	11998401	.	G	A	1906.77	PASS	.	.
Chr5	11998499	.	G	A	213.77	PASS	.	.
Chr5	11998506	.	G	C	379.77	PASS	.	.
Chr5	11998694	.	C	T	2734.77	PASS	.	.
Chr5	12000773	.	T	G	2830.77	PASS	.	.
Chr5	12001157	.	G	T	267.77	PASS	.	.
Chr5	12001163	.	G	A	264.77	PASS	.	.
Chr5	12001188	.	A	G	350.77	PASS	.	.
Chr5	12001255	.	C	T	1149.77	PASS	.	.
Chr5	12001262	.	C	T	1074.77	PASS	.	.
Chr5	12001284	.	T	C	918.77	PASS	.	.
Chr5	12001297	.	G	A	654.77	PASS	.	.
Chr5	12001310	.	T	C	357.77	PASS	.	.
Chr5	12001317	.	C	G	303.77	PASS	.	.
Chr5	12001336	.	T	C	222.77	PASS	.	.
Chr5	12001345	.	C	T	129.77	PASS	.	.
Chr5	12001351	.	C	G	90.77	PASS	.	.
Chr5	12001354	.	A	G	99.77	PASS	.	.
Chr5	12001357	.	T	C	45.77	PASS	.	.
Chr5	12001358	.	A	T	42.77	PASS	.	.
Chr5	12001361	.	A	C	39.77	PASS	.	.
Chr5	12001507	.	T	A	153.77	PASS	.	.
Chr5	12001533	.	A	T	343.77	PASS	.	.
Chr5	12001549	.	C	T	316.77	PASS	.	.
Chr5	12001650	.	C	T	162.77	PASS	.	.
Chr5	12001710	.	T	C	143.77	PASS	.	.
Chr5	12001724	.	C	T	395.77	PASS	.	.
Chr5	12001849	.	C	T	260.77	PASS	.	.
Chr5	12001883	.	G	T	1451.77	PASS	.	.
Chr5	12001893	.	T	C	1450.77	PASS	.	.
Chr5	12001907	.	A	G	1326.77	PASS	.	.
Chr5	12001970	.	A	T	1312.77	PASS	.	.
Chr5	12002016	.	C	T	2011.77	PASS	.	.
Chr5	12002017	.	C	T	2011.77	PASS	.	.
Chr5	12002057	.	T	G	523.77	PASS	.	.
Chr5	12002063	.	G	A	998.77	PASS	.	.
Chr5	12002105	.	A	G	361.77	PASS	.	.
Chr5	12002117	.	G	A	258.77	PASS	.	.
Chr5	12002120	.	T	C	229.77	PASS	.	.
Chr5	12002123	.	C	T	156.77	PASS	.	.
Chr5	12002279	.	A	C	2974.77	PASS	.	.
Chr5	12002678	.	T	G	393.77	PASS	.	.
Chr5	12002685	.	T	C	603.77	PASS	.	.
Chr5	12002691	.	C	T	252.77	PASS	.	.
Chr5	12002697	.	C	A	297.77	PASS	.	.
Chr5	12002714	.	T	C	946.77	PASS	.	.
Chr5	12002741	.	G	C	694.77	PASS	.	.
Chr5	12002763	.	G	C	2297.77	PASS	.	.
Chr5	12002769	.	C	T	1297.77	PASS	.	.
Chr5	12002795	.	G	T	737.77	PASS	.	.
Chr5	12002822	.	C	T	818.77	PASS	.	.
Chr5	12002853	.	C	T	110.77	PASS	.	.
Chr5	12002860	.	C	A	46.77	PASS	.	.
Chr5	12003071	.	G	C	442.77	PASS	.	.
Chr5	12003104	.	G	C	18.82	PASS	.	.
Chr5	12003146	.	G	C	57.77	PASS	.	.
Chr5	12003147	.	A	G	178.77	PASS	.	.
Chr5	12003154	.	A	T	151.77	PASS	.	.
Chr5	12003225	.	T	C	275.77	PASS	.	.
Chr5	12003227	.	C	A	359.77	PASS	.	.
Chr5	12003228	.	A	C	407.77	PASS	.	.
Chr5	12003235	.	T	C	429.77	PASS	.	.
Chr5	12003243	.	G	A	35.77	PASS	.	.
Chr5	12003251	.	T	A	479.77	PASS	.	.
Chr5	12003278	.	A	C	33.77	PASS	.	.
Chr5	12003326	.	A	G	14.91	PASS	.	.
Chr5	12003330	.	G	A	20.80	PASS	.	.
Chr5	12003422	.	G	T	73.77	PASS	.	.
Chr5	12003460	.	T	A	66.77	PASS	.	.
Chr5	12003492	.	G	A	2598.77	PASS	.	.
Chr5	12003493	.	G	A	143.77	PASS	.	.
Chr5	12003550	.	G	A	1150.77	PASS	.	.
Chr5	12003569	.	G	A	72.77	PASS	.	.
Chr5	12003637	.	G	A	585.77	PASS	.	.
Chr5	12003650	.	A	G	87.77	PASS	.	.
Chr5	12003659	.	A	G	24.78	PASS	.	.
Chr5	12004026	.	C	G	3066.77	PASS	.	.
Chr5	12004398	.	C	T	2611.77	PASS	.	.
Chr5	12004584	.	T	C	126.77	PASS	.	.
Chr5	12004602	.	A	C	213.77	PASS	.	.
Chr5	12004603	.	T	C	236.77	PASS	.	.
Chr5	12004656	.	T	C	817.77	PASS	.	.
Chr5	12004666	.	T	C	720.77	PASS	.	.
Chr5	12004730	.	T	G	875.77	PASS	.	.
Chr5	12004772	.	G	A	1659.77	PASS	.	.
Chr5	12004853	.	G	A	2746.77	PASS	.	.
Chr5	12005484	.	C	T	2670.77	PASS	.	.
Chr5	12005593	.	C	T	3049.77	PASS	.	.
Chr5	12005749	.	C	T	17.84	PASS	.	.
Chr5	12006018	.	A	T	494.77	PASS	.	.
Chr5	12007570	.	G	A	1982.77	PASS	.	.
Chr5	12007605	.	G	A	2303.77	PASS	.	.
Chr5	12007707	.	T	C	2028.77	PASS	.	.
Chr5	12008697	.	T	C	2723.77	PASS	.	.
Chr5	12009044	.	C	A	87.77	PASS	.	.
Chr5	12009055	.	T	C	90.77	PASS	.	.
Chr5	12009068	.	A	G	3305.77	PASS	.	.
Chr5	12009107	.	G	A	1087.77	PASS	.	.
Chr5	12009108	.	T	C	1878.77	PASS	.	.
Chr5	12009123	.	A	G	1407.77	PASS	.	.
Chr5	12009138	.	G	A	1627.77	PASS	.	.
Chr5	12009246	.	G	A	720.77	PASS	.	.
Chr5	12009304	.	T	C	1215.77	PASS	.	.
Chr5	12009338	.	A	G	278.77	PASS	.	.
Chr5	12009361	.	T	G	1516.77	PASS	.	.
Chr5	12009383	.	G	A	457.77	PASS	.	.
Chr5	12009404	.	C	A	305.77	PASS	.	.
Chr5	12009449	.	G	A	643.77	PASS	.	.
Chr5	12009481	.	A	G	1775.77	PASS	.	.
Chr5	12009520	.	G	A	694.77	PASS	.	.
Chr5	12009572	.	A	G	1831.77	PASS	.	.
Chr5	12009612	.	C	A	450.77	PASS	.	.
Chr5	12009617	.	C	A	459.77	PASS	.	.
Chr5	12009618	.	C	T	462.77	PASS	.	.
Chr5	12009767	.	G	A	60.77	PASS	.	.
Chr5	12009852	.	G	A	1988.77	PASS	.	.
Chr5	12009864	.	G	C	1684.77	PASS	.	.
Chr5	12009931	.	G	A	956.77	PASS	.	.
Chr5	12010175	.	C	G	2052.77	PASS	.	.
Chr5	12010229	.	C	A	263.77	PASS	.	.
Chr5	12010241	.	T	C	262.77	PASS	.	.
Chr5	12010366	.	A	C	749.77	PASS	.	.
Chr5	12010384	.	A	G	825.77	PASS	.	.
Chr5	12010396	.	A	G	1954.77	PASS	.	.
Chr5	12010482	.	C	A	1362.77	PASS	.	.
Chr5	12010490	.	A	C	1390.77	PASS	.	.
Chr5	12010541	.	A	G	757.77	PASS	.	.
Chr5	12010550	.	G	C	458.77	PASS	.	.
Chr5	12010575	.	G	A	682.77	PASS	.	.
Chr5	12010603	.	T	A	1013.77	PASS	.	.
Chr5	12010622	.	G	A	1315.77	PASS	.	.
Chr5	12010623	.	A	G	1425.77	PASS	.	.
Chr5	12010645	.	A	G	2394.77	PASS	.	.
Chr5	12010688	.	C	T	446.77	PASS	.	.
Chr5	12010726	.	A	G	1830.77	PASS	.	.
Chr5	12010732	.	G	C	252.77	PASS	.	.
Chr5	12010788	.	T	C	1855.77	PASS	.	.
Chr5	12010790	.	C	T	557.77	PASS	.	.
Chr5	12010793	.	G	A	620.77	PASS	.	.
Chr5	12010799	.	C	T	592.77	PASS	.	.
Chr5	12010856	.	T	C	131.77	PASS	.	.
Chr5	12010945	.	G	A	732.77	PASS	.	.
Chr5	12011091	.	G	C	12.05	PASS	.	.
Chr5	12011112	.	T	C	512.77	PASS	.	.
Chr5	12011138	.	A	G	359.77	PASS	.	.
Chr5	12011240	.	T	G	465.77	PASS	.	.
Chr5	12011370	.	A	G	135.77	PASS	.	.
Chr5	12011436	.	G	A	675.77	PASS	.	.
Chr5	12011526	.	A	G	26.78	PASS	.	.
Chr5	12011690	.	C	T	962.77	PASS	.	.
Chr5	12011707	.	A	C	2249.77	PASS	.	.
Chr5	12011738	.	G	A	2434.77	PASS	.	.
Chr5	12011752	.	G	C	3326.77	PASS	.	.
Chr5	12011866	.	T	C	7512.77	PASS	.	.
Chr5	12011903	.	A	G	1937.77	PASS	.	.
Chr5	12011963	.	G	A	887.77	PASS	.	.
Chr5	12012065	.	A	C	1895.77	PASS	.	.
Chr5	12012145	.	G	A	1345.77	PASS	.	.
Chr5	12012155	.	A	G	7347.77	PASS	.	.
Chr5	12012213	.	G	C	1346.77	PASS	.	.
Chr5	12012217	.	T	C	3338.77	PASS	.	.
Chr5	12012219	.	A	G	3254.77	PASS	.	.
Chr5	12012432	.	T	C	2766.77	PASS	.	.
Chr5	12012435	.	C	G	128.77	PASS	.	.
Chr5	12012473	.	G	T	2563.77	PASS	.	.
Chr5	12012574	.	A	G	883.77	PASS	.	.
Chr5	12012722	.	C	T	1117.77	PASS	.	.
Chr5	12012822	.	C	T	1562.77	PASS	.	.
Chr5	12012845	.	T	A	1550.77	PASS	.	.
Chr5	12012928	.	C	A	262.77	PASS	.	.
Chr5	12012935	.	T	C	249.77	PASS	.	.
Chr5	12012949	.	T	C	195.77	PASS	.	.
Chr5	12012972	.	T	A	136.77	PASS	.	.
Chr5	12012994	.	A	G	111.77	PASS	.	.
Chr5	12013036	.	T	C	995.77	PASS	.	.
Chr5	12013071	.	A	T	86.77	PASS	.	.
Chr5	12013092	.	C	A	108.77	PASS	.	.
Chr5	12013152	.	A	C	628.77	PASS	.	.
Chr5	12013195	.	T	C	294.77	PASS	.	.
Chr5	12013290	.	G	C	96.77	PASS	.	.
Chr5	12013311	.	C	T	61.77	PASS	.	.
Chr5	12013343	.	A	G	1925.77	PASS	.	.
Chr5	12013360	.	G	A	636.77	PASS	.	.
Chr5	12013383	.	A	G	752.77	PASS	.	.
Chr5	12013445	.	C	G	1679.77	PASS	.	.
Chr5	12013457	.	G	A	1772.77	PASS	.	.
Chr5	12013462	.	G	A	1742.77	PASS	.	.
Chr5	12013592	.	G	T	1127.77	PASS	.	.
Chr5	12013607	.	C	T	1196.77	PASS	.	.
Chr5	12013852	.	A	T	1364.77	PASS	.	.
Chr5	12013939	.	C	G	1434.77	PASS	.	.
Chr5	12014015	.	C	G	1573.77	PASS	.	.
Chr5	12014040	.	C	T	1070.77	PASS	.	.
Chr5	12014059	.	A	G	4344.77	PASS	.	.
Chr5	12014160	.	A	G	13.95	PASS	.	.
Chr5	12014278	.	A	G	919.77	PASS	.	.
Chr5	12014299	.	G	A	450.77	PASS	.	.
Chr5	12014331	.	A	G	494.77	PASS	.	.
Chr5	12014436	.	C	T	212.77	PASS	.	.
Chr5	12014497	.	G	A	396.77	PASS	.	.
Chr5	12014514	.	T	C	728.77	PASS	.	.
Chr5	12014593	.	G	C	208.77	PASS	.	.
Chr5	12014638	.	C	T	394.77	PASS	.	.
Chr5	12014641	.	A	G	416.77	PASS	.	.
Chr5	12014692	.	C	T	2263.77	PASS	.	.
Chr5	12014703	.	C	T	2258.77	PASS	.	.
Chr5	12014978	.	G	A	2012.77	PASS	.	.
Chr5	12015023	.	G	T	1403.77	PASS	.	.
Chr5	12015352	.	G	C	2172.77	PASS	.	.
Chr5	12015390	.	G	T	287.77	PASS	.	.
Chr5	12015403	.	C	A	1887.77	PASS	.	.
Chr5	12015405	.	A	C	1887.77	PASS	.	.
Chr5	12015518	.	T	C	141.77	PASS	.	.
Chr5	12015519	.	T	A	113.77	PASS	.	.
Chr5	12015663	.	A	T	13.95	PASS	.	.
Chr5	12016210	.	T	C	248.77	PASS	.	.
Chr5	12016235	.	C	T	300.77	PASS	.	.
Chr5	12016286	.	G	T	1007.77	PASS	.	.
Chr5	12016291	.	G	A	1100.77	PASS	.	.
Chr5	12016301	.	A	G	1169.77	PASS	.	.
Chr5	12016352	.	A	G	2434.77	PASS	.	.
Chr5	12016582	.	C	T	1472.77	PASS	.	.
Chr5	12016743	.	A	G	1431.77	PASS	.	.
Chr5	12016778	.	T	C	520.77	PASS	.	.
Chr5	12016798	.	A	G	431.77	PASS	.	.
Chr5	12016834	.	A	C	45.77	PASS	.	.
Chr5	12016842	.	A	G	54.77	PASS	.	.
Chr5	12016887	.	T	C	330.77	PASS	.	.
Chr5	12016903	.	T	C	126.77	PASS	.	.
Chr5	12017022	.	C	T	1301.77	PASS	.	.
Chr5	12017102	.	A	C	1320.77	PASS	.	.
Chr5	12017114	.	G	T	35.77	PASS	.	.
Chr5	12017178	.	G	A	761.77	PASS	.	.
Chr5	12017187	.	A	G	2892.77	PASS	.	.
Chr5	12017250	.	C	A	829.77	PASS	.	.
Chr5	12017380	.	G	A	1250.77	PASS	.	.
Chr5	12017413	.	G	A	634.77	PASS	.	.
Chr5	12017518	.	C	T	985.77	PASS	.	.
Chr5	12017564	.	T	C	3744.77	PASS	.	.
Chr5	12017658	.	A	T	1104.77	PASS	.	.
Chr5	12017670	.	C	T	1020.77	PASS	.	.
Chr5	12017710	.	T	C	20.80	PASS	.	.
Chr5	12017880	.	C	A	2133.77	PASS	.	.
Chr5	12017929	.	T	C	3528.77	PASS	.	.
Chr5	12018115	.	T	C	1722.77	PASS	.	.
Chr5	12018127	.	C	T	11.12	PASS	.	.
Chr5	12018223	.	A	C	2183.77	PASS	.	.
Chr5	12018224	.	T	C	2183.77	PASS	.	.
Chr5	12018351	.	T	A	3977.77	PASS	.	.
Chr5	12018352	.	G	T	3977.77	PASS	.	.
Chr5	12018446	.	G	A	2823.77	PASS	.	.
Chr5	12018657	.	C	T	3309.77	PASS	.	.
Chr5	12018991	.	G	A	3315.77	PASS	.	.
Chr5	12019175	.	G	C	2922.77	PASS	.	.
Chr5	12019328	.	A	G	2639.77	PASS	.	.
Chr5	12019408	.	G	A	2035.77	PASS	.	.
Chr5	12020602	.	T	C	2510.77	PASS	.	.
Chr5	12021603	.	A	C	2421.77	PASS	.	.
Chr5	12023162	.	G	A	4797.77	PASS	.	.
Chr5	12023167	.	G	A	4720.77	PASS	.	.
Chr5	12023312	.	G	A	2377.77	PASS	.	.
Chr5	12023817	.	A	C	2945.77	PASS	.	.
Chr5	12024442	.	C	T	2701.77	PASS	.	.
Chr5	12024651	.	G	A	33.77	PASS	.	.
Chr5	12024658	.	G	A	27.77	PASS	.	.
Chr5	12024676	.	C	T	27.77	PASS	.	.
Chr5	12024694	.	T	C	60.77	PASS	.	.
Chr5	12024696	.	G	T	60.77	PASS	.	.
Chr5	12024700	.	T	C	60.77	PASS	.	.
Chr5	12024703	.	G	A	66.77	PASS	.	.
Chr5	12024718	.	C	G	60.77	PASS	.	.
Chr5	12024721	.	A	G	66.77	PASS	.	.
Chr5	12024845	.	T	G	2864.77	PASS	.	.
Chr5	12024917	.	T	C	2651.77	PASS	.	.
Chr5	12025464	.	T	C	2298.77	PASS	.	.
Chr5	12025772	.	A	G	2293.77	PASS	.	.
Chr5	12028097	.	A	G	3193.69	PASS	.	.
Chr5	12029601	.	A	G	2889.77	PASS	.	.
Chr5	12029988	.	G	A	2257.77	PASS	.	.
Chr5	12030382	.	A	G	2874.77	PASS	.	.
Chr5	12030526	.	G	T	230.77	PASS	.	.
Chr5	12030527	.	T	A	230.77	PASS	.	.
Chr5	12030651	.	A	G	1877.77	PASS	.	.
Chr5	12030941	.	A	G	1869.77	PASS	.	.
Chr5	12031118	.	A	G	1525.77	PASS	.	.
Chr5	12031592	.	C	T	59.77	PASS	.	.
Chr5	12031648	.	G	A	103.77	PASS	.	.
Chr5	12031741	.	T	C	144.77	PASS	.	.
Chr5	12031915	.	G	A	275.77	PASS	.	.
Chr5	12031967	.	T	G	350.77	PASS	.	.
Chr5	12032023	.	T	C	961.77	PASS	.	.
Chr5	12032043	.	G	A	111.77	PASS	.	.
Chr5	12032053	.	A	C	97.77	PASS	.	.
Chr5	12032058	.	T	C	2070.77	PASS	.	.
Chr5	12032068	.	G	A	406.77	PASS	.	.
Chr5	12032186	.	A	T	1122.77	PASS	.	.
Chr5	12032204	.	G	A	235.77	PASS	.	.
Chr5	12032236	.	G	A	188.77	PASS	.	.
Chr5	12032311	.	C	T	88.77	PASS	.	.
Chr5	12032448	.	G	A	989.77	PASS	.	.
Chr5	12032507	.	T	C	569.77	PASS	.	.
Chr5	12032657	.	G	T	384.77	PASS	.	.
Chr5	12032734	.	G	A	122.77	PASS	.	.
Chr5	12032745	.	C	T	59.77	PASS	.	.
Chr5	12032754	.	G	A	266.77	PASS	.	.
Chr5	12032813	.	G	A	15.88	PASS	.	.
Chr5	12032973	.	A	G	257.77	PASS	.	.
Chr5	12033039	.	A	G	18.82	PASS	.	.
Chr5	12033040	.	T	A	90.77	PASS	.	.
Chr5	12033044	.	A	C	1103.77	PASS	.	.
Chr5	12033059	.	C	G	42.77	PASS	.	.
Chr5	12033061	.	T	G	148.77	PASS	.	.
Chr5	12033119	.	C	A	801.77	PASS	.	.
Chr5	12033154	.	G	A	717.77	PASS	.	.
Chr5	12033182	.	G	A	1313.77	PASS	.	.
Chr5	12033188	.	T	C	2624.77	PASS	.	.
Chr5	12033199	.	C	T	991.77	PASS	.	.
Chr5	12033268	.	T	C	1613.77	PASS	.	.
Chr5	12033299	.	G	A	1523.77	PASS	.	.
Chr5	12033341	.	G	A	1459.77	PASS	.	.
Chr5	12033414	.	T	G	2555.77	PASS	.	.
Chr5	12033439	.	T	C	446.77	PASS	.	.
Chr5	12033441	.	C	T	446.77	PASS	.	.
Chr5	12033464	.	G	A	430.77	PASS	.	.
Chr5	12033475	.	G	A	704.77	PASS	.	.
Chr5	12033506	.	G	A	65.77	PASS	.	.
Chr5	12033545	.	G	A	3185.74	PASS	.	.
Chr5	12033550	.	C	T	3170.77	PASS	.	.
Chr5	12033607	.	C	T	303.77	PASS	.	.
Chr5	12033685	.	G	A	2036.77	PASS	.	.
Chr5	12033814	.	A	G	801.77	PASS	.	.
Chr5	12033836	.	A	T	1102.77	PASS	.	.
Chr5	12033841	.	G	A	1113.77	PASS	.	.
Chr5	12033844	.	G	A	1113.77	PASS	.	.
Chr5	12033864	.	C	T	729.77	PASS	.	.
Chr5	12033888	.	T	C	1877.77	PASS	.	.
Chr5	12033940	.	G	A	284.77	PASS	.	.
Chr5	12033960	.	G	C	348.77	PASS	.	.
Chr5	12033972	.	A	G	428.77	PASS	.	.
Chr5	12034049	.	C	T	592.77	PASS	.	.
Chr5	12034096	.	A	G	1533.77	PASS	.	.
Chr5	12034100	.	G	C	372.77	PASS	.	.
Chr5	12034116	.	G	T	132.77	PASS	.	.
Chr5	12034188	.	C	A	2819.79	PASS	.	.
Chr5	12034315	.	T	C	495.77	PASS	.	.
Chr5	12034415	.	C	G	81.77	PASS	.	.
Chr5	12034426	.	C	T	85.77	PASS	.	.
Chr5	12034448	.	A	G	308.77	PASS	.	.
Chr5	12034490	.	C	T	12.99	PASS	.	.
Chr5	12034585	.	G	C	1930.77	PASS	.	.
Chr5	12034651	.	C	T	298.77	PASS	.	.
Chr5	12034693	.	G	C	67.77	PASS	.	.
Chr5	12034701	.	T	C	1416.77	PASS	.	.
Chr5	12034718	.	T	C	361.77	PASS	.	.
Chr5	12034734	.	T	G	383.77	PASS	.	.
Chr5	12034737	.	C	G	1238.77	PASS	.	.
Chr5	12034799	.	G	C	697.77	PASS	.	.
Chr5	12034814	.	G	A	710.77	PASS	.	.
Chr5	12034822	.	G	A	658.77	PASS	.	.
Chr5	12034868	.	A	T	719.77	PASS	.	.
Chr5	12034871	.	T	C	321.77	PASS	.	.
Chr5	12034877	.	G	T	351.77	PASS	.	.
Chr5	12034892	.	A	T	740.77	PASS	.	.
Chr5	12034909	.	T	C	3230.05	PASS	.	.
Chr5	12034954	.	C	T	2144.77	PASS	.	.
Chr5	12035023	.	C	T	52.77	PASS	.	.
Chr5	12035056	.	G	A	1427.77	PASS	.	.
Chr5	12035065	.	A	G	4033.77	PASS	.	.
Chr5	12035085	.	T	G	2789.77	PASS	.	.
Chr5	12035089	.	T	G	436.77	PASS	.	.
Chr5	12035104	.	A	C	276.77	PASS	.	.
Chr5	12035239	.	A	T	985.77	PASS	.	.
Chr5	12035308	.	A	G	1978.77	PASS	.	.
Chr5	12035327	.	A	G	2605.77	PASS	.	.
Chr5	12035334	.	A	T	2369.77	PASS	.	.
Chr5	12035354	.	C	T	2632.77	PASS	.	.
Chr5	12035359	.	G	A	2675.77	PASS	.	.
Chr5	12035412	.	T	C	2053.77	PASS	.	.
Chr5	12035416	.	C	T	2015.77	PASS	.	.
Chr5	12035512	.	G	A	307.77	PASS	.	.
Chr5	12035522	.	T	A	4937.77	PASS	.	.
Chr5	12035547	.	G	A	2146.77	PASS	.	.
Chr5	12035602	.	T	A	772.77	PASS	.	.
Chr5	12035613	.	A	G	470.77	PASS	.	.
Chr5	12035615	.	A	G	473.77	PASS	.	.
Chr5	12035695	.	G	A	665.77	PASS	.	.
Chr5	12035731	.	A	C	100.77	PASS	.	.
Chr5	12035810	.	A	G	51.77	PASS	.	.
Chr5	12035865	.	G	A	107.77	PASS	.	.
Chr5	12035926	.	C	T	152.77	PASS	.	.
Chr5	12035970	.	G	A	28.77	PASS	.	.
Chr5	12036055	.	C	T	91.77	PASS	.	.
Chr5	12036097	.	T	A	574.77	PASS	.	.
Chr5	12036229	.	C	T	374.77	PASS	.	.
Chr5	12036251	.	C	T	316.77	PASS	.	.
Chr5	12036276	.	T	C	3634.77	PASS	.	.
Chr5	12036410	.	C	T	2056.77	PASS	.	.
Chr5	12036422	.	A	G	1369.77	PASS	.	.
Chr5	12036425	.	T	A	1353.77	PASS	.	.
Chr5	12036443	.	T	C	2393.77	PASS	.	.
Chr5	12036460	.	C	T	547.77	PASS	.	.
Chr5	12036516	.	T	G	37.77	PASS	.	.
Chr5	12036559	.	A	G	473.77	PASS	.	.
Chr5	12036640	.	C	T	193.77	PASS	.	.
Chr5	12036675	.	G	A	1213.77	PASS	.	.
Chr5	12036722	.	T	A	667.77	PASS	.	.
Chr5	12036847	.	C	T	1740.77	PASS	.	.
Chr5	12036851	.	G	A	284.77	PASS	.	.
Chr5	12036946	.	T	C	275.77	PASS	.	.
Chr5	12037094	.	T	G	268.77	PASS	.	.
Chr5	12037191	.	T	A	218.77	PASS	.	.
Chr5	12037301	.	T	C	181.77	PASS	.	.
Chr5	12037371	.	A	G	498.77	PASS	.	.
Chr5	12037496	.	G	A	912.77	PASS	.	.
Chr5	12037589	.	G	T	2758.77	PASS	.	.
Chr5	12037595	.	C	T	2781.77	PASS	.	.
Chr5	12037693	.	G	T	180.77	PASS	.	.
Chr5	12037703	.	T	C	2098.77	PASS	.	.
Chr5	12037712	.	T	A	289.77	PASS	.	.
Chr5	12037786	.	G	C	213.77	PASS	.	.
Chr5	12037891	.	T	C	789.77	PASS	.	.
Chr5	12037919	.	A	G	855.77	PASS	.	.
Chr5	12037963	.	C	T	707.77	PASS	.	.
Chr5	12038220	.	G	C	620.77	PASS	.	.
Chr5	12038228	.	T	G	546.77	PASS	.	.
Chr5	12038344	.	G	A	989.77	PASS	.	.
Chr5	12038345	.	T	G	989.77	PASS	.	.
Chr5	12038385	.	T	A	824.77	PASS	.	.
Chr5	12038439	.	C	A	624.77	PASS	.	.
Chr5	12038515	.	C	G	1251.77	PASS	.	.
Chr5	12038528	.	C	T	342.77	PASS	.	.
Chr5	12038610	.	A	C	2364.77	PASS	.	.
Chr5	12038611	.	C	T	415.77	PASS	.	.
Chr5	12038696	.	G	A	1162.77	PASS	.	.
Chr5	12038793	.	C	G	3329.77	PASS	.	.
Chr5	12038876	.	T	C	517.77	PASS	.	.
Chr5	12038940	.	C	G	484.77	PASS	.	.
Chr5	12039020	.	G	A	716.77	PASS	.	.
Chr5	12039073	.	T	C	965.77	PASS	.	.
Chr5	12039129	.	G	A	832.77	PASS	.	.
Chr5	12039181	.	A	T	1822.77	PASS	.	.
Chr5	12039192	.	C	T	1137.77	PASS	.	.
Chr5	12039210	.	G	A	1325.77	PASS	.	.
Chr5	12039233	.	A	G	5975.77	PASS	.	.
Chr5	12039234	.	G	C	1349.77	PASS	.	.
Chr5	12039245	.	G	A	1277.77	PASS	.	.
Chr5	12039254	.	G	A	1310.77	PASS	.	.
Chr5	12039330	.	T	C	812.77	PASS	.	.
Chr5	12039353	.	T	A	2390.77	PASS	.	.
Chr5	12039479	.	T	C	1027.77	PASS	.	.
Chr5	12039521	.	A	C	1224.77	PASS	.	.
Chr5	12039676	.	G	C	106.77	PASS	.	.
Chr5	12039720	.	C	A	376.77	PASS	.	.
Chr5	12039730	.	T	A	278.77	PASS	.	.
Chr5	12039762	.	A	G	2528.77	PASS	.	.
Chr5	12039775	.	G	A	1337.77	PASS	.	.
Chr5	12039816	.	G	A	311.77	PASS	.	.
Chr5	12039831	.	C	A	396.77	PASS	.	.
Chr5	12039852	.	T	C	3112.77	PASS	.	.
Chr5	12039869	.	C	G	596.77	PASS	.	.
Chr5	12039942	.	C	A	1351.77	PASS	.	.
Chr5	12039974	.	A	G	808.77	PASS	.	.
Chr5	12040015	.	A	G	64.77	PASS	.	.
Chr5	12040068	.	G	A	655.77	PASS	.	.
Chr5	12040078	.	G	C	649.77	PASS	.	.
Chr5	12040246	.	T	C	900.77	PASS	.	.
Chr5	12040270	.	C	T	1293.77	PASS	.	.
Chr5	12040282	.	G	C	1453.77	PASS	.	.
Chr5	12040332	.	A	G	1532.77	PASS	.	.
Chr5	12040381	.	G	T	809.77	PASS	.	.
Chr5	12040432	.	T	C	2001.77	PASS	.	.
Chr5	12040547	.	C	T	146.77	PASS	.	.
Chr5	12040596	.	C	T	12.99	PASS	.	.
Chr5	12040615	.	A	G	4615.77	PASS	.	.
Chr5	12040678	.	T	C	693.77	PASS	.	.
Chr5	12040728	.	G	C	363.77	PASS	.	.
Chr5	12040729	.	C	T	2600.77	PASS	.	.
Chr5	12040907	.	T	C	278.77	PASS	.	.
Chr5	12040909	.	G	A	63.77	PASS	.	.
Chr5	12040910	.	G	T	66.77	PASS	.	.
Chr5	12040915	.	G	T	75.77	PASS	.	.
Chr5	12040955	.	T	C	372.77	PASS	.	.
Chr5	12041023	.	A	G	1208.77	PASS	.	.
Chr5	12041046	.	T	C	832.77	PASS	.	.
Chr5	12041123	.	G	T	892.77	PASS	.	.
Chr5	12041125	.	C	T	1357.77	PASS	.	.
Chr5	12041166	.	A	C	883.77	PASS	.	.
Chr5	12041189	.	T	C	256.77	PASS	.	.
Chr5	12041223	.	A	G	2284.77	PASS	.	.
Chr5	12041281	.	C	T	240.77	PASS	.	.
Chr5	12041363	.	T	G	196.77	PASS	.	.
Chr5	12041461	.	G	A	55.77	PASS	.	.
Chr5	12041522	.	G	A	1566.77	PASS	.	.
Chr5	12041531	.	A	G	1551.77	PASS	.	.
Chr5	12041575	.	G	A	113.77	PASS	.	.
Chr5	12041646	.	T	A	952.77	PASS	.	.
Chr5	12041692	.	C	T	593.77	PASS	.	.
Chr5	12041710	.	A	T	593.77	PASS	.	.
Chr5	12041711	.	G	A	590.77	PASS	.	.
Chr5	12041751	.	G	A	44.77	PASS	.	.
Chr5	12041798	.	G	C	2867.77	PASS	.	.
Chr5	12041830	.	G	A	40.77	PASS	.	.
Chr5	12041932	.	G	A	326.77	PASS	.	.
Chr5	12041939	.	A	T	386.77	PASS	.	.
Chr5	12041940	.	T	G	658.77	PASS	.	.
Chr5	12041951	.	C	T	301.77	PASS	.	.
Chr5	12042034	.	C	T	88.77	PASS	.	.
Chr5	12042134	.	G	A	502.77	PASS	.	.
Chr5	12042204	.	T	A	1387.77	PASS	.	.
Chr5	12042227	.	G	A	1425.77	PASS	.	.
Chr5	12042437	.	T	C	1081.77	PASS	.	.
Chr5	12042438	.	A	T	250.77	PASS	.	.
Chr5	12042453	.	A	G	415.77	PASS	.	.
Chr5	12042586	.	T	C	128.77	PASS	.	.
Chr5	12043142	.	G	A	2534.77	PASS	.	.
Chr5	12044131	.	C	T	3363.77	PASS	.	.
Chr5	12044403	.	G	C	1566.77	PASS	.	.
Chr5	12044408	.	T	A	1510.77	PASS	.	.
Chr5	12044410	.	G	T	1411.77	PASS	.	.
Chr5	12044421	.	A	T	1051.77	PASS	.	.
Chr5	12044438	.	T	A	781.77	PASS	.	.
Chr5	12044442	.	A	G	736.77	PASS	.	.
Chr5	12044455	.	C	G	466.77	PASS	.	.
Chr5	12044458	.	A	T	466.77	PASS	.	.
Chr5	12044466	.	A	T	466.77	PASS	.	.
Chr5	12044474	.	C	T	424.77	PASS	.	.
Chr5	12044482	.	G	A	328.77	PASS	.	.
Chr5	12044498	.	T	A	133.88	PASS	.	.
Chr5	12044506	.	A	G	125.03	PASS	.	.
Chr5	12046892	.	T	C	12.48	PASS	.	.
Chr5	12047769	.	T	C	85.77	PASS	.	.
Chr5	12047775	.	T	C	113.77	PASS	.	.
Chr5	12047777	.	C	T	85.77	PASS	.	.
Chr5	12047780	.	C	A	85.77	PASS	.	.
Chr5	12047781	.	C	A	85.77	PASS	.	.
Chr5	12047783	.	G	A	85.77	PASS	.	.
Chr5	12048028	.	G	A	170.77	PASS	.	.
Chr5	12048282	.	T	G	73.77	PASS	.	.
Chr5	12048287	.	A	G	73.77	PASS	.	.
Chr5	12048291	.	C	G	466.77	PASS	.	.
Chr5	12048303	.	T	C	331.78	PASS	.	.
Chr5	12048335	.	C	T	241.84	PASS	.	.
Chr5	12048338	.	G	T	152.03	PASS	.	.
Chr5	12048343	.	T	A	18.59	PASS	.	.
Chr5	12048354	.	A	C	18.59	PASS	.	.
Chr5	12048358	.	T	A	18.59	PASS	.	.
Chr5	12048619	.	C	T	94.77	PASS	.	.
Chr5	12048625	.	A	G	1300.77	PASS	.	.
Chr5	12048690	.	G	A	34.77	PASS	.	.
Chr5	12048697	.	T	C	152.03	PASS	.	.
Chr5	12048701	.	A	C	182.90	PASS	.	.
Chr5	12048717	.	T	A	64.77	PASS	.	.
Chr5	12048719	.	T	G	407.77	PASS	.	.
Chr5	12048761	.	A	C	1079.77	PASS	.	.
Chr5	12048778	.	A	C	138.77	PASS	.	.
Chr5	12048831	.	A	T	869.77	PASS	.	.
Chr5	12048849	.	A	C	81.77	PASS	.	.
Chr5	12048909	.	C	T	22.79	PASS	.	.
Chr5	12048930	.	G	A	167.77	PASS	.	.
Chr5	12049045	.	G	A	52.77	PASS	.	.
Chr5	12049074	.	A	G	1956.77	PASS	.	.
Chr5	12049079	.	A	G	267.77	PASS	.	.
Chr5	12049099	.	C	T	456.77	PASS	.	.
Chr5	12049135	.	C	G	517.77	PASS	.	.
Chr5	12049166	.	A	C	3445.77	PASS	.	.
Chr5	12049184	.	T	G	2627.77	PASS	.	.
Chr5	12049202	.	A	T	400.77	PASS	.	.
Chr5	12049211	.	T	C	355.77	PASS	.	.
Chr5	12049230	.	A	C	300.77	PASS	.	.
Chr5	12049244	.	G	A	170.77	PASS	.	.
Chr5	12049287	.	G	A	480.77	PASS	.	.
Chr5	12049322	.	A	G	72.77	PASS	.	.
Chr5	12049337	.	T	C	829.77	PASS	.	.
Chr5	12049348	.	C	T	25.78	PASS	.	.
Chr5	12049349	.	G	A	22.79	PASS	.	.
Chr5	12049359	.	G	T	531.77	PASS	.	.
Chr5	12049371	.	A	C	1044.77	PASS	.	.
Chr5	12049408	.	G	A	664.77	PASS	.	.
Chr5	12049431	.	C	T	418.77	PASS	.	.
Chr5	12049485	.	C	T	2159.77	PASS	.	.
Chr5	12049543	.	G	A	33.77	PASS	.	.
Chr5	12049545	.	T	A	36.77	PASS	.	.
Chr5	12049607	.	A	G	238.77	PASS	.	.
Chr5	12049623	.	A	G	508.77	PASS	.	.
Chr5	12049667	.	C	T	202.80	PASS	.	.
Chr5	12049679	.	A	G	117.03	PASS	.	.
Chr5	12049684	.	C	T	62.74	PASS	.	.
Chr5	12049781	.	T	C	107.28	PASS	.	.
Chr5	12049797	.	C	T	196.90	PASS	.	.
Chr5	12049798	.	T	C	196.90	PASS	.	.
Chr5	12049839	.	C	A	59.77	PASS	.	.
Chr5	12049871	.	T	C	24.78	PASS	.	.
Chr5	12049914	.	T	A	421.77	PASS	.	.
Chr5	12049932	.	T	C	331.78	PASS	.	.
Chr5	12049944	.	G	C	34.77	PASS	.	.
Chr5	12049979	.	A	G	287.77	PASS	.	.
Chr5	12050010	.	T	A	500.77	PASS	.	.
Chr5	12050011	.	C	A	500.77	PASS	.	.
Chr5	12050153	.	T	C	62.74	PASS	.	.
Chr5	12050191	.	T	G	62.74	PASS	.	.
Chr5	12050213	.	G	A	62.74	PASS	.	.
Chr5	12050294	.	G	C	12.08	PASS	.	.
Chr5	12050314	.	T	C	181.90	PASS	.	.
Chr5	12050338	.	G	C	127.77	PASS	.	.
Chr5	12050343	.	C	T	159.77	PASS	.	.
Chr5	12050364	.	A	C	124.77	PASS	.	.
Chr5	12050395	.	T	C	132.22	PASS	.	.
Chr5	12050454	.	T	G	63.56	PASS	.	.
Chr5	12050456	.	T	G	11.12	PASS	.	.
Chr5	12051196	.	A	C	107.28	PASS	.	.
Chr5	12051209	.	A	T	108.18	PASS	.	.
Chr5	12051751	.	A	C	62.74	PASS	.	.
Chr5	12051765	.	G	C	62.74	PASS	.	.
Chr5	12051770	.	C	A	62.74	PASS	.	.
Chr5	12052208	.	C	T	49.77	PASS	.	.
Chr5	12052209	.	T	C	49.77	PASS	.	.
Chr5	12052210	.	G	A	49.77	PASS	.	.
Chr5	12052230	.	G	T	152.03	PASS	.	.
Chr5	12052245	.	T	A	49.77	PASS	.	.
Chr5	12052507	.	T	G	116.90	PASS	.	.
Chr5	12052512	.	A	G	107.03	PASS	.	.
Chr5	12052978	.	G	A	2834.77	PASS	.	.
Chr5	12053597	.	G	A	3302.77	PASS	.	.
Chr5	12054180	.	A	G	2869.77	PASS	.	.
Chr5	12055024	.	C	G	89.77	PASS	.	.
Chr5	12055226	.	C	T	2245.77	PASS	.	.
Chr5	12055354	.	C	T	108.77	PASS	.	.
Chr5	12055898	.	A	T	71.77	PASS	.	.
Chr5	12055958	.	A	T	1824.77	PASS	.	.
Chr5	12056579	.	T	C	2394.77	PASS	.	.
Chr5	12056777	.	C	T	41.77	PASS	.	.
Chr5	12057110	.	A	T	1178.77	PASS	.	.
Chr5	12057115	.	T	G	1181.77	PASS	.	.
Chr5	12057274	.	A	G	1661.77	PASS	.	.
Chr5	12057322	.	A	G	1791.77	PASS	.	.
Chr5	12057348	.	G	C	1843.77	PASS	.	.
Chr5	12057555	.	C	G	174.84	PASS	.	.
Chr5	12057839	.	T	G	557.77	PASS	.	.
Chr5	12057912	.	C	T	247.77	PASS	.	.
Chr5	12058020	.	A	G	2792.77	PASS	.	.
Chr5	12058253	.	A	C	671.77	PASS	.	.
Chr5	12058377	.	G	A	1359.77	PASS	.	.
Chr5	12058414	.	G	A	802.77	PASS	.	.
Chr5	12058559	.	G	A	207.77	PASS	.	.
Chr5	12058560	.	T	G	207.77	PASS	.	.
Chr5	12058586	.	G	C	342.77	PASS	.	.
Chr5	12058710	.	G	A	197.77	PASS	.	.
Chr5	12058734	.	A	T	38.77	PASS	.	.
Chr5	12058745	.	T	C	2824.77	PASS	.	.
Chr5	12058751	.	A	G	3274.77	PASS	.	.
Chr5	12058947	.	A	G	44.77	PASS	.	.
Chr5	12059141	.	C	T	616.77	PASS	.	.
Chr5	12059186	.	A	T	752.77	PASS	.	.
Chr5	12059220	.	C	T	712.77	PASS	.	.
Chr5	12059231	.	A	G	5118.77	PASS	.	.
Chr5	12059542	.	A	G	470.77	PASS	.	.
Chr5	12059549	.	A	G	1301.77	PASS	.	.
Chr5	12059609	.	T	G	5496.77	PASS	.	.
Chr5	12059611	.	G	A	811.77	PASS	.	.
Chr5	12059676	.	G	A	368.77	PASS	.	.
Chr5	12059799	.	C	T	351.77	PASS	.	.
Chr5	12059845	.	T	A	56.77	PASS	.	.
Chr5	12060077	.	C	A	3049.77	PASS	.	.
Chr5	12060587	.	G	A	2559.77	PASS	.	.
Chr5	12060726	.	A	C	1852.77	PASS	.	.
Chr5	12060744	.	G	A	2123.77	PASS	.	.
Chr5	12060810	.	G	A	2846.77	PASS	.	.
Chr5	12060988	.	G	A	5317.77	PASS	.	.
Chr5	12061099	.	G	A	1297.77	PASS	.	.
Chr5	12061165	.	T	C	3680.77	PASS	.	.
Chr5	12061217	.	G	T	445.77	PASS	.	.
Chr5	12061290	.	C	T	1405.77	PASS	.	.
Chr5	12061461	.	T	A	2389.77	PASS	.	.
Chr5	12061521	.	A	G	375.77	PASS	.	.
Chr5	12061536	.	A	G	3930.77	PASS	.	.
Chr5	12061706	.	A	C	555.77	PASS	.	.
Chr5	12061727	.	A	G	434.77	PASS	.	.
Chr5	12061755	.	G	A	759.77	PASS	.	.
Chr5	12061792	.	G	A	931.77	PASS	.	.
Chr5	12061937	.	G	A	3357.77	PASS	.	.
Chr5	12061938	.	T	G	1851.77	PASS	.	.
Chr5	12061964	.	G	C	2847.77	PASS	.	.
Chr5	12062325	.	A	G	458.77	PASS	.	.
Chr5	12063587	.	G	A	3222.65	PASS	.	.
Chr5	12064891	.	T	C	3351.77	PASS	.	.
Chr5	12065172	.	G	A	3043.77	PASS	.	.
Chr5	12065944	.	G	A	198.77	PASS	.	.
Chr5	12066273	.	T	C	664.77	PASS	.	.
Chr5	12066297	.	G	A	1176.77	PASS	.	.
Chr5	12066305	.	T	C	1302.77	PASS	.	.
Chr5	12066306	.	C	A	1182.77	PASS	.	.
Chr5	12066331	.	C	G	796.77	PASS	.	.
Chr5	12066342	.	C	G	866.77	PASS	.	.
Chr5	12066357	.	C	A	863.77	PASS	.	.
Chr5	12066382	.	C	T	685.77	PASS	.	.
Chr5	12066420	.	A	G	615.77	PASS	.	.
Chr5	12066445	.	G	C	652.77	PASS	.	.
Chr5	12066471	.	G	T	1278.77	PASS	.	.
Chr5	12066478	.	G	T	1449.77	PASS	.	.
Chr5	12066487	.	T	A	1668.77	PASS	.	.
Chr5	12066500	.	A	G	1730.77	PASS	.	.
Chr5	12066528	.	G	T	3048.77	PASS	.	.
Chr5	12066535	.	C	T	3173.77	PASS	.	.
Chr5	12066570	.	G	T	3881.77	PASS	.	.
Chr5	12066578	.	C	T	3890.77	PASS	.	.
Chr5	12066595	.	T	G	2918.77	PASS	.	.
Chr5	12066635	.	A	G	2539.77	PASS	.	.
Chr5	12066661	.	G	A	1015.77	PASS	.	.
Chr5	12066700	.	G	A	992.77	PASS	.	.
Chr5	12066716	.	C	A	1196.77	PASS	.	.
Chr5	12066718	.	T	C	1196.77	PASS	.	.
Chr5	12066729	.	C	T	1248.77	PASS	.	.
Chr5	12066733	.	T	C	1242.77	PASS	.	.
Chr5	12066788	.	G	A	630.77	PASS	.	.
Chr5	12066834	.	T	G	1058.77	PASS	.	.
Chr5	12066843	.	T	G	998.77	PASS	.	.
Chr5	12066873	.	T	A	284.77	PASS	.	.
Chr5	12066883	.	C	T	247.77	PASS	.	.
Chr5	12066884	.	C	T	250.77	PASS	.	.
Chr5	12069879	.	A	G	2347.77	PASS	.	.
Chr5	12071173	.	A	G	2266.77	PASS	.	.
Chr5	12071325	.	C	T	2926.77	PASS	.	.
Chr5	12071458	.	T	C	3307.77	PASS	.	.
Chr5	12072128	.	C	T	3358.77	PASS	.	.
Chr5	12072646	.	T	C	2983.77	PASS	.	.
Chr5	12073266	.	G	C	2613.77	PASS	.	.
Chr5	12074102	.	T	C	246.77	PASS	.	.
Chr5	12074171	.	T	C	642.77	PASS	.	.
Chr5	12074190	.	T	C	653.77	PASS	.	.
Chr5	12074236	.	T	A	528.77	PASS	.	.
Chr5	12074254	.	T	C	381.77	PASS	.	.
Chr5	12074308	.	A	G	33.77	PASS	.	.
Chr5	12075683	.	C	T	3379.77	PASS	.	.
Chr5	12076099	.	C	T	3437.77	PASS	.	.
Chr5	12076675	.	C	T	3519.77	PASS	.	.
Chr5	12077289	.	A	G	3044.77	PASS	.	.
Chr5	12079257	.	G	C	3725.77	PASS	.	.
Chr5	12090077	.	T	C	3736.77	PASS	.	.
Chr5	12090425	.	C	T	3071.77	PASS	.	.
Chr5	12090994	.	C	T	2247.77	PASS	.	.
Chr5	12092893	.	A	G	1999.77	PASS	.	.
Chr5	12093224	.	A	T	471.77	PASS	.	.
Chr5	12093226	.	G	A	468.77	PASS	.	.
Chr5	12093229	.	A	G	462.77	PASS	.	.
Chr5	12093248	.	G	C	635.77	PASS	.	.
Chr5	12093291	.	A	C	1050.77	PASS	.	.
Chr5	12093301	.	A	T	828.77	PASS	.	.
Chr5	12093325	.	T	A	837.77	PASS	.	.
Chr5	12093343	.	G	A	834.77	PASS	.	.
Chr5	12093349	.	G	T	802.77	PASS	.	.
Chr5	12093391	.	C	T	358.77	PASS	.	.
Chr5	12093411	.	A	G	516.77	PASS	.	.
Chr5	12093428	.	A	G	602.77	PASS	.	.
Chr5	12093433	.	A	G	429.77	PASS	.	.
Chr5	12093452	.	A	C	57.77	PASS	.	.
Chr5	12095384	.	C	T	5025.77	PASS	.	.
Chr5	12095839	.	T	C	3095.77	PASS	.	.
Chr5	12095943	.	A	C	182.77	PASS	.	.
Chr5	12095945	.	G	A	176.77	PASS	.	.
Chr5	12095947	.	T	C	576.77	PASS	.	.
Chr5	12095951	.	C	G	123.77	PASS	.	.
Chr5	12095957	.	C	T	129.77	PASS	.	.
Chr5	12095965	.	C	A	111.77	PASS	.	.
Chr5	12097554	.	C	T	2311.77	PASS	.	.
Chr5	12097604	.	A	G	2064.77	PASS	.	.
Chr5	12098110	.	T	C	2565.77	PASS	.	.
Chr5	12099073	.	T	C	1395.77	PASS	.	.
Chr5	12100492	.	G	A	2496.77	PASS	.	.
Chr5	12100628	.	T	C	2386.77	PASS	.	.
Chr5	12100855	.	A	G	269.77	PASS	.	.
Chr5	12101747	.	T	A	210.77	PASS	.	.
Chr5	12101835	.	C	T	66.77	PASS	.	.
Chr5	12101867	.	C	T	716.77	PASS	.	.
Chr5	12101904	.	G	A	110.77	PASS	.	.
Chr5	12102017	.	T	A	64.77	PASS	.	.
Chr5	12102063	.	G	T	20.80	PASS	.	.
Chr5	12102327	.	A	C	3144.77	PASS	.	.
Chr5	12102480	.	T	A	4034.77	PASS	.	.
Chr5	12102884	.	G	C	552.77	PASS	.	.
Chr5	12102905	.	A	G	15.88	PASS	.	.
Chr5	12103011	.	T	G	206.77	PASS	.	.
Chr5	12103273	.	C	T	1975.77	PASS	.	.
Chr5	12103477	.	C	T	2369.77	PASS	.	.
Chr5	12103799	.	T	C	2685.77	PASS	.	.
Chr5	12104061	.	A	G	2458.77	PASS	.	.
Chr5	12104088	.	A	G	313.77	PASS	.	.
Chr5	12104306	.	C	T	230.77	PASS	.	.
Chr5	12104323	.	C	T	350.77	PASS	.	.
Chr5	12104332	.	C	T	316.77	PASS	.	.
Chr5	12104347	.	G	A	172.77	PASS	.	.
Chr5	12104361	.	C	T	237.77	PASS	.	.
Chr5	12104410	.	C	G	359.77	PASS	.	.
Chr5	12104457	.	C	T	74.77	PASS	.	.
Chr5	12104488	.	T	C	77.77	PASS	.	.
Chr5	12104501	.	G	T	33.77	PASS	.	.
Chr5	12104567	.	G	A	84.77	PASS	.	.
Chr5	12104583	.	A	G	99.77	PASS	.	.
Chr5	12104882	.	T	C	1991.77	PASS	.	.
Chr5	12105285	.	G	T	1244.77	PASS	.	.
Chr5	12106102	.	T	C	3718.77	PASS	.	.
Chr5	12106156	.	T	C	3250.77	PASS	.	.
Chr5	12106279	.	T	A	3706.77	PASS	.	.
Chr5	12106998	.	T	C	2594.77	PASS	.	.
Chr5	12107968	.	A	G	266.77	PASS	.	.
Chr5	12108035	.	C	T	1065.77	PASS	.	.
Chr5	12108042	.	C	A	1062.77	PASS	.	.
Chr5	12108092	.	C	T	922.77	PASS	.	.
Chr5	12108101	.	G	T	767.77	PASS	.	.
Chr5	12108353	.	A	T	75.77	PASS	.	.
Chr5	12108421	.	C	T	31.77	PASS	.	.
Chr5	12108436	.	T	C	415.77	PASS	.	.
Chr5	12109399	.	C	T	1944.77	PASS	.	.
Chr5	12109626	.	T	C	207.77	PASS	.	.
Chr5	12109628	.	G	A	207.77	PASS	.	.
Chr5	12109658	.	C	T	341.77	PASS	.	.
Chr5	12109660	.	C	T	341.77	PASS	.	.
Chr5	12109706	.	C	A	564.77	PASS	.	.
Chr5	12109708	.	A	G	561.77	PASS	.	.
Chr5	12109720	.	T	A	618.77	PASS	.	.
Chr5	12109732	.	T	A	643.77	PASS	.	.
Chr5	12109807	.	T	C	449.77	PASS	.	.
Chr5	12109886	.	C	G	1171.77	PASS	.	.
Chr5	12109900	.	T	G	5890.77	PASS	.	.
Chr5	12109907	.	T	C	5849.77	PASS	.	.
Chr5	12109929	.	G	T	2188.77	PASS	.	.
Chr5	12109932	.	T	C	2167.77	PASS	.	.
Chr5	12109949	.	T	A	1965.77	PASS	.	.
Chr5	12109990	.	G	A	1844.77	PASS	.	.
Chr5	12109997	.	T	C	1797.77	PASS	.	.
Chr5	12110062	.	G	T	706.77	PASS	.	.
Chr5	12110216	.	A	T	385.77	PASS	.	.
Chr5	12110284	.	T	C	245.77	PASS	.	.
Chr5	12110389	.	A	T	2459.77	PASS	.	.
Chr5	12110860	.	A	C	171.77	PASS	.	.
Chr5	12111157	.	T	C	1108.77	PASS	.	.
Chr5	12111182	.	C	T	1485.77	PASS	.	.
Chr5	12111194	.	C	T	1648.77	PASS	.	.
Chr5	12111204	.	T	A	3044.77	PASS	.	.
Chr5	12111212	.	G	A	605.77	PASS	.	.
Chr5	12111220	.	C	T	744.77	PASS	.	.
Chr5	12111240	.	A	G	737.77	PASS	.	.
Chr5	12111293	.	C	G	108.77	PASS	.	.
Chr5	12111315	.	C	A	273.77	PASS	.	.
Chr5	12111365	.	T	C	367.77	PASS	.	.
Chr5	12111366	.	A	T	347.77	PASS	.	.
Chr5	12111380	.	T	C	311.77	PASS	.	.
Chr5	12111390	.	C	T	208.77	PASS	.	.
Chr5	12111395	.	C	T	397.77	PASS	.	.
Chr5	12111400	.	G	A	3111.77	PASS	.	.
Chr5	12111491	.	C	T	1612.77	PASS	.	.
Chr5	12111503	.	A	C	921.77	PASS	.	.
Chr5	12111599	.	G	A	411.77	PASS	.	.
Chr5	12111650	.	G	A	543.77	PASS	.	.
Chr5	12111653	.	C	T	543.77	PASS	.	.
Chr5	12111662	.	G	A	510.77	PASS	.	.
Chr5	12111667	.	G	T	468.77	PASS	.	.
Chr5	12111699	.	G	A	40.77	PASS	.	.
Chr5	12111870	.	C	G	3247.77	PASS	.	.
Chr5	12112242	.	G	T	1718.77	PASS	.	.
Chr5	12112606	.	C	T	2208.77	PASS	.	.
Chr5	12112894	.	C	T	1709.77	PASS	.	.
Chr5	12113106	.	T	A	1827.77	PASS	.	.
Chr5	12113323	.	A	G	1952.77	PASS	.	.
Chr5	12113953	.	C	T	1927.77	PASS	.	.
Chr5	12113961	.	A	C	1927.77	PASS	.	.
Chr5	12114335	.	A	G	173.77	PASS	.	.
Chr5	12114362	.	C	T	29.77	PASS	.	.
Chr5	12114371	.	A	T	28.77	PASS	.	.
Chr5	12114395	.	G	T	729.77	PASS	.	.
Chr5	12114405	.	T	C	714.77	PASS	.	.
Chr5	12114437	.	T	C	360.77	PASS	.	.
Chr5	12114460	.	T	C	441.77	PASS	.	.
Chr5	12114529	.	A	C	673.77	PASS	.	.
Chr5	12114603	.	A	G	378.77	PASS	.	.
Chr5	12114622	.	G	A	314.77	PASS	.	.
Chr5	12114647	.	A	C	599.77	PASS	.	.
Chr5	12114734	.	G	A	184.77	PASS	.	.
Chr5	12115025	.	T	C	2467.77	PASS	.	.
Chr5	12115759	.	A	G	839.77	PASS	.	.
Chr5	12116499	.	G	A	181.77	PASS	.	.
Chr5	12116544	.	C	T	576.77	PASS	.	.
Chr5	12116838	.	T	C	353.77	PASS	.	.
Chr5	12116955	.	T	C	235.77	PASS	.	.
Chr5	12117112	.	C	A	41.77	PASS	.	.
Chr5	12117246	.	A	T	60.77	PASS	.	.
Chr5	12117344	.	C	G	218.77	PASS	.	.
Chr5	12117779	.	T	A	1098.77	PASS	.	.
Chr5	12117845	.	C	T	189.77	PASS	.	.
Chr5	12117848	.	G	C	171.77	PASS	.	.
Chr5	12117852	.	T	C	191.77	PASS	.	.
Chr5	12117868	.	G	C	287.77	PASS	.	.
Chr5	12118089	.	T	C	587.77	PASS	.	.
Chr5	12118112	.	A	G	809.77	PASS	.	.
Chr5	12118259	.	C	T	308.77	PASS	.	.
Chr5	12118452	.	A	G	215.77	PASS	.	.
Chr5	12118483	.	A	C	317.77	PASS	.	.
Chr5	12118562	.	G	A	40.77	PASS	.	.
Chr5	12118568	.	A	G	107.77	PASS	.	.
Chr5	12119055	.	C	T	1382.77	PASS	.	.
Chr5	12119135	.	A	G	282.77	PASS	.	.
Chr5	12119143	.	G	A	279.77	PASS	.	.
Chr5	12119214	.	T	G	107.77	PASS	.	.
Chr5	12119494	.	T	C	140.77	PASS	.	.
Chr5	12119578	.	A	T	966.77	PASS	.	.
Chr5	12119604	.	G	A	108.77	PASS	.	.
Chr5	12119635	.	A	G	654.77	PASS	.	.
Chr5	12119697	.	C	T	678.77	PASS	.	.
Chr5	12119698	.	G	A	648.77	PASS	.	.
Chr5	12119737	.	T	C	737.77	PASS	.	.
Chr5	12119773	.	T	C	1496.77	PASS	.	.
Chr5	12119792	.	G	T	285.77	PASS	.	.
Chr5	12119897	.	G	A	202.77	PASS	.	.
Chr5	12119924	.	C	T	363.77	PASS	.	.
Chr5	12119998	.	T	G	1245.77	PASS	.	.
Chr5	12120001	.	T	A	1245.77	PASS	.	.
Chr5	12120188	.	A	G	27.77	PASS	.	.
Chr5	12120198	.	C	T	84.77	PASS	.	.
Chr5	12120219	.	G	A	219.77	PASS	.	.
Chr5	12120221	.	G	A	240.77	PASS	.	.
Chr5	12120354	.	G	T	822.77	PASS	.	.
Chr5	12120359	.	G	C	894.77	PASS	.	.
Chr5	12120378	.	G	T	925.77	PASS	.	.
Chr5	12120407	.	T	C	875.77	PASS	.	.
Chr5	12120419	.	C	A	879.77	PASS	.	.
Chr5	12120420	.	G	T	875.77	PASS	.	.
Chr5	12120429	.	C	A	950.77	PASS	.	.
Chr5	12120445	.	G	A	876.77	PASS	.	.
Chr5	12120465	.	T	C	918.77	PASS	.	.
Chr5	12120540	.	A	C	940.77	PASS	.	.
Chr5	12120553	.	A	G	915.77	PASS	.	.
Chr5	12120560	.	C	T	896.77	PASS	.	.
Chr5	12120585	.	A	C	495.77	PASS	.	.
Chr5	12120808	.	C	T	280.77	PASS	.	.
Chr5	12120809	.	C	G	280.77	PASS	.	.
Chr5	12120981	.	T	C	335.77	PASS	.	.
Chr5	12121032	.	G	A	888.77	PASS	.	.
Chr5	12121051	.	G	T	632.77	PASS	.	.
Chr5	12121081	.	T	C	219.77	PASS	.	.
Chr5	12121083	.	G	A	216.77	PASS	.	.
Chr5	12121088	.	A	C	192.77	PASS	.	.
Chr5	12121281	.	A	G	261.77	PASS	.	.
Chr5	12121297	.	T	C	375.77	PASS	.	.
Chr5	12121302	.	G	A	414.77	PASS	.	.
Chr5	12121314	.	G	A	459.77	PASS	.	.
Chr5	12121323	.	G	A	417.77	PASS	.	.
Chr5	12121348	.	T	C	150.77	PASS	.	.
Chr5	12121369	.	T	C	21.80	PASS	.	.
Chr5	12121906	.	C	T	2095.77	PASS	.	.
Chr5	12122114	.	C	T	1827.77	PASS	.	.
Chr5	12123541	.	T	C	2721.77	PASS	.	.
Chr5	12123630	.	C	T	2423.77	PASS	.	.
Chr5	12123839	.	G	A	2945.77	PASS	.	.
Chr5	12124024	.	T	C	1849.77	PASS	.	.
Chr5	12124564	.	A	G	2235.77	PASS	.	.
Chr5	12124965	.	A	G	86.77	PASS	.	.
Chr5	12125050	.	G	T	269.77	PASS	.	.
Chr5	12125471	.	C	A	3398.77	PASS	.	.
Chr5	12125700	.	A	G	4899.77	PASS	.	.
Chr5	12125834	.	A	T	2802.77	PASS	.	.
Chr5	12126003	.	C	G	3910.77	PASS	.	.
Chr5	12126010	.	G	A	3847.77	PASS	.	.
Chr5	12126361	.	G	A	2857.22	PASS	.	.
Chr5	12126523	.	G	C	130.77	PASS	.	.
Chr5	12126526	.	G	A	102.77	PASS	.	.
Chr5	12126530	.	C	A	105.77	PASS	.	.
Chr5	12126538	.	C	T	99.77	PASS	.	.
Chr5	12127927	.	T	C	2701.77	PASS	.	.
Chr5	12128236	.	C	T	96.77	PASS	.	.
Chr5	12128252	.	A	T	135.77	PASS	.	.
Chr5	12128269	.	A	G	109.77	PASS	.	.
Chr5	12128410	.	C	T	410.77	PASS	.	.
Chr5	12128462	.	T	C	289.77	PASS	.	.
Chr5	12128590	.	G	C	2665.77	PASS	.	.
Chr5	12128593	.	T	C	26.78	PASS	.	.
Chr5	12128710	.	A	G	271.77	PASS	.	.
Chr5	12128711	.	T	A	271.77	PASS	.	.
Chr5	12128992	.	C	G	2922.77	PASS	.	.
Chr5	12129747	.	A	G	264.77	PASS	.	.
Chr5	12130086	.	A	G	1248.77	PASS	.	.
Chr5	12130196	.	C	T	2060.77	PASS	.	.
Chr5	12130344	.	G	A	704.77	PASS	.	.
Chr5	12130355	.	G	A	371.77	PASS	.	.
Chr5	12130458	.	C	T	491.77	PASS	.	.
Chr5	12130714	.	G	A	215.77	PASS	.	.
Chr5	12130801	.	C	A	3292.77	PASS	.	.
Chr5	12130824	.	A	G	167.77	PASS	.	.
Chr5	12131866	.	T	C	2886.77	PASS	.	.
Chr5	12132658	.	G	T	2004.77	PASS	.	.
Chr5	12132739	.	T	G	1869.77	PASS	.	.
Chr5	12132742	.	T	C	3511.77	PASS	.	.
Chr5	12132819	.	C	T	177.77	PASS	.	.
Chr5	12132847	.	T	C	563.77	PASS	.	.
Chr5	12132855	.	T	C	569.77	PASS	.	.
Chr5	12132873	.	G	A	89.77	PASS	.	.
Chr5	12133052	.	C	T	408.77	PASS	.	.
Chr5	12133058	.	C	T	408.77	PASS	.	.
Chr5	12133059	.	T	C	1012.77	PASS	.	.
Chr5	12133097	.	A	T	366.77	PASS	.	.
Chr5	12133111	.	G	A	708.77	PASS	.	.
Chr5	12133116	.	T	C	2233.77	PASS	.	.
Chr5	12133209	.	C	T	1001.77	PASS	.	.
Chr5	12133239	.	G	A	676.77	PASS	.	.
Chr5	12133293	.	C	T	308.77	PASS	.	.
Chr5	12133369	.	T	G	310.77	PASS	.	.
Chr5	12133390	.	G	A	144.77	PASS	.	.
Chr5	12133392	.	G	A	144.77	PASS	.	.
Chr5	12133405	.	G	A	66.77	PASS	.	.
Chr5	12133765	.	A	T	2276.77	PASS	.	.
Chr5	12133971	.	T	C	559.79	PASS	.	.
Chr5	12134089	.	G	T	1519.77	PASS	.	.
Chr5	12134162	.	T	C	1809.77	PASS	.	.
Chr5	12134241	.	G	A	2028.77	PASS	.	.
Chr5	12134497	.	T	C	4118.77	PASS	.	.
Chr5	12134499	.	G	A	4118.77	PASS	.	.
Chr5	12135156	.	G	T	2426.77	PASS	.	.
Chr5	12135842	.	A	G	2861.77	PASS	.	.
Chr5	12136381	.	A	G	42.77	PASS	.	.
Chr5	12136389	.	C	T	43.77	PASS	.	.
Chr5	12136413	.	C	T	66.77	PASS	.	.
Chr5	12136420	.	G	T	185.77	PASS	.	.
Chr5	12136427	.	G	A	130.77	PASS	.	.
Chr5	12136459	.	A	G	72.77	PASS	.	.
Chr5	12136460	.	C	T	18.82	PASS	.	.
Chr5	12136492	.	T	C	17.84	PASS	.	.
Chr5	12136507	.	G	T	15.88	PASS	.	.
Chr5	12136580	.	G	A	64.77	PASS	.	.
Chr5	12136588	.	T	G	70.77	PASS	.	.
Chr5	12136612	.	G	A	165.77	PASS	.	.
Chr5	12136644	.	T	C	13.95	PASS	.	.
Chr5	12136723	.	G	A	142.77	PASS	.	.
Chr5	12137437	.	T	C	99.77	PASS	.	.
Chr5	12137527	.	A	G	2370.77	PASS	.	.
Chr5	12137620	.	C	T	2446.77	PASS	.	.
Chr5	12137893	.	G	T	3797.77	PASS	.	.
Chr5	12137915	.	C	T	3635.77	PASS	.	.
Chr5	12137957	.	G	A	58.77	PASS	.	.
Chr5	12138861	.	A	G	3353.77	PASS	.	.
Chr5	12138890	.	C	T	151.77	PASS	.	.
Chr5	12139088	.	A	G	3924.77	PASS	.	.
Chr5	12139237	.	A	G	2662.77	PASS	.	.
Chr5	12139720	.	G	A	2467.77	PASS	.	.
Chr5	12139936	.	A	T	3037.77	PASS	.	.
Chr5	12139973	.	A	G	2983.77	PASS	.	.
Chr5	12140106	.	T	C	3152.77	PASS	.	.
Chr5	12140534	.	G	A	35.77	PASS	.	.
Chr5	12140560	.	T	C	228.77	PASS	.	.
Chr5	12140853	.	A	G	1725.77	PASS	.	.
Chr5	12141139	.	T	G	2718.77	PASS	.	.
Chr5	12141297	.	A	G	2509.77	PASS	.	.
Chr5	12141887	.	A	C	2526.77	PASS	.	.
Chr5	12142502	.	T	A	82.77	PASS	.	.
Chr5	12142541	.	C	T	189.77	PASS	.	.
Chr5	12142613	.	G	A	2027.77	PASS	.	.
Chr5	12142654	.	G	A	52.77	PASS	.	.
Chr5	12142836	.	A	G	2159.77	PASS	.	.
Chr5	12143002	.	C	A	63.77	PASS	.	.
Chr5	12143003	.	G	A	63.77	PASS	.	.
Chr5	12143789	.	G	A	123.77	PASS	.	.
Chr5	12143801	.	C	T	162.77	PASS	.	.
Chr5	12143813	.	C	T	300.77	PASS	.	.
Chr5	12143832	.	C	T	402.77	PASS	.	.
Chr5	12143882	.	C	T	602.77	PASS	.	.
Chr5	12143899	.	C	T	600.77	PASS	.	.
Chr5	12144079	.	G	A	980.77	PASS	.	.
Chr5	12144085	.	T	C	1107.77	PASS	.	.
Chr5	12144152	.	G	A	310.77	PASS	.	.
Chr5	12144153	.	C	G	332.77	PASS	.	.
Chr5	12144162	.	T	C	5654.77	PASS	.	.
Chr5	12144178	.	T	C	303.77	PASS	.	.
Chr5	12144212	.	C	T	1323.77	PASS	.	.
Chr5	12144219	.	C	T	497.77	PASS	.	.
Chr5	12144257	.	C	T	1309.77	PASS	.	.
Chr5	12144277	.	G	A	726.77	PASS	.	.
Chr5	12144293	.	T	A	5767.77	PASS	.	.
Chr5	12144348	.	C	T	13.95	PASS	.	.
Chr5	12144372	.	T	C	3675.77	PASS	.	.
Chr5	12144436	.	G	A	542.77	PASS	.	.
Chr5	12144510	.	T	C	490.77	PASS	.	.
Chr5	12144525	.	C	T	512.77	PASS	.	.
Chr5	12144548	.	T	C	1893.77	PASS	.	.
Chr5	12144556	.	C	T	145.77	PASS	.	.
Chr5	12144569	.	C	T	495.77	PASS	.	.
Chr5	12144644	.	C	T	579.77	PASS	.	.
Chr5	12144665	.	C	T	954.77	PASS	.	.
Chr5	12144710	.	T	C	46.77	PASS	.	.
Chr5	12144841	.	C	A	1630.78	PASS	.	.
Chr5	12145268	.	G	T	132.77	PASS	.	.
Chr5	12145280	.	A	G	138.77	PASS	.	.
Chr5	12145285	.	A	G	99.77	PASS	.	.
Chr5	12145295	.	C	G	58.77	PASS	.	.
Chr5	12145446	.	G	A	42.77	PASS	.	.
Chr5	12145542	.	A	G	208.77	PASS	.	.
Chr5	12145592	.	C	T	464.77	PASS	.	.
Chr5	12145646	.	A	G	754.77	PASS	.	.
Chr5	12145716	.	T	A	1058.77	PASS	.	.
Chr5	12145729	.	C	T	968.77	PASS	.	.
Chr5	12145734	.	G	T	900.77	PASS	.	.
Chr5	12145754	.	G	A	492.77	PASS	.	.
Chr5	12145951	.	C	G	371.77	PASS	.	.
Chr5	12145955	.	C	T	373.77	PASS	.	.
Chr5	12145982	.	G	A	202.77	PASS	.	.
Chr5	12146163	.	C	A	128.77	PASS	.	.
Chr5	12146230	.	G	A	429.77	PASS	.	.
Chr5	12146297	.	A	G	1575.77	PASS	.	.
Chr5	12146348	.	C	T	739.77	PASS	.	.
Chr5	12146359	.	T	G	815.77	PASS	.	.
Chr5	12146406	.	G	A	1206.77	PASS	.	.
Chr5	12146426	.	T	C	1147.77	PASS	.	.
Chr5	12146432	.	T	C	1043.77	PASS	.	.
Chr5	12146433	.	T	C	4611.77	PASS	.	.
Chr5	12146434	.	G	A	1001.77	PASS	.	.
Chr5	12146440	.	T	C	974.77	PASS	.	.
Chr5	12146458	.	C	T	816.77	PASS	.	.
Chr5	12146468	.	A	C	663.77	PASS	.	.
Chr5	12146474	.	A	T	738.77	PASS	.	.
Chr5	12146490	.	G	A	517.77	PASS	.	.
Chr5	12146505	.	C	G	542.77	PASS	.	.
Chr5	12146548	.	T	C	246.77	PASS	.	.
Chr5	12146592	.	C	T	511.77	PASS	.	.
Chr5	12146637	.	G	A	1006.77	PASS	.	.
Chr5	12146684	.	G	T	20.80	PASS	.	.
Chr5	12146769	.	T	C	714.77	PASS	.	.
Chr5	12146773	.	G	A	353.77	PASS	.	.
Chr5	12146857	.	T	A	3391.77	PASS	.	.
Chr5	12146901	.	C	T	2183.77	PASS	.	.
Chr5	12146936	.	T	C	228.77	PASS	.	.
Chr5	12146937	.	A	G	186.77	PASS	.	.
Chr5	12147173	.	T	C	2544.77	PASS	.	.
Chr5	12147551	.	T	C	1111.77	PASS	.	.
Chr5	12147597	.	G	A	129.77	PASS	.	.
Chr5	12147641	.	A	G	239.77	PASS	.	.
Chr5	12147715	.	T	G	2172.77	PASS	.	.
Chr5	12147831	.	A	G	279.77	PASS	.	.
Chr5	12147835	.	C	T	517.77	PASS	.	.
Chr5	12147879	.	C	T	28.77	PASS	.	.
Chr5	12147980	.	C	T	494.77	PASS	.	.
Chr5	12147998	.	G	A	523.77	PASS	.	.
Chr5	12148008	.	G	A	511.77	PASS	.	.
Chr5	12148016	.	C	G	475.77	PASS	.	.
Chr5	12148022	.	T	A	487.77	PASS	.	.
Chr5	12148047	.	G	C	510.77	PASS	.	.
Chr5	12148083	.	A	G	5569.77	PASS	.	.
Chr5	12148089	.	G	A	2482.77	PASS	.	.
Chr5	12148134	.	A	T	589.77	PASS	.	.
Chr5	12148142	.	G	C	1503.77	PASS	.	.
Chr5	12148173	.	G	T	73.77	PASS	.	.
Chr5	12148217	.	A	G	881.77	PASS	.	.
Chr5	12148275	.	T	C	2075.77	PASS	.	.
Chr5	12148277	.	G	T	2066.77	PASS	.	.
Chr5	12148314	.	T	C	1163.77	PASS	.	.
Chr5	12148341	.	T	G	2624.77	PASS	.	.
Chr5	12148355	.	C	A	2029.77	PASS	.	.
Chr5	12148449	.	C	T	3228.29	PASS	.	.
Chr5	12148580	.	C	T	129.77	PASS	.	.
Chr5	12148708	.	C	T	2553.77	PASS	.	.
Chr5	12148713	.	T	C	494.77	PASS	.	.
Chr5	12148742	.	G	A	300.77	PASS	.	.
Chr5	12148790	.	T	C	2168.77	PASS	.	.
Chr5	12148793	.	T	G	2205.77	PASS	.	.
Chr5	12148815	.	C	T	216.77	PASS	.	.
Chr5	12148840	.	C	A	2847.77	PASS	.	.
Chr5	12148888	.	T	G	1580.77	PASS	.	.
Chr5	12148989	.	T	A	1241.77	PASS	.	.
Chr5	12148993	.	A	G	2186.77	PASS	.	.
Chr5	12149059	.	A	T	536.77	PASS	.	.
Chr5	12149084	.	T	A	340.77	PASS	.	.
Chr5	12149159	.	A	C	97.77	PASS	.	.
Chr5	12149217	.	A	G	40.77	PASS	.	.
Chr5	12149576	.	T	C	1686.77	PASS	.	.
Chr5	12149673	.	T	C	746.77	PASS	.	.
Chr5	12149724	.	T	C	363.77	PASS	.	.
Chr5	12150372	.	G	T	1677.77	PASS	.	.
Chr5	12150772	.	T	C	2324.77	PASS	.	.
Chr5	12150951	.	C	T	2526.77	PASS	.	.
Chr5	12151015	.	C	T	3127.77	PASS	.	.
Chr5	12151171	.	T	C	1084.77	PASS	.	.
Chr5	12151178	.	C	A	1213.77	PASS	.	.
Chr5	12151182	.	C	T	1224.77	PASS	.	.
Chr5	12151190	.	T	A	1296.77	PASS	.	.
Chr5	12151203	.	G	C	1338.77	PASS	.	.
Chr5	12151253	.	T	C	1838.77	PASS	.	.
Chr5	12151259	.	G	T	1919.77	PASS	.	.
Chr5	12151280	.	A	C	1823.77	PASS	.	.
Chr5	12151348	.	G	A	785.77	PASS	.	.
Chr5	12151361	.	T	C	716.77	PASS	.	.
Chr5	12151372	.	C	T	650.77	PASS	.	.
Chr5	12151381	.	T	G	606.77	PASS	.	.
Chr5	12151397	.	G	A	373.77	PASS	.	.
Chr5	12151427	.	T	A	434.77	PASS	.	.
Chr5	12151547	.	A	G	480.77	PASS	.	.
Chr5	12151554	.	C	T	510.77	PASS	.	.
Chr5	12151563	.	C	G	420.77	PASS	.	.
Chr5	12151564	.	A	T	423.77	PASS	.	.
Chr5	12151592	.	G	A	351.77	PASS	.	.
Chr5	12151593	.	C	T	345.77	PASS	.	.
Chr5	12151601	.	T	C	232.77	PASS	.	.
Chr5	12151857	.	C	G	2349.77	PASS	.	.
Chr5	12151908	.	G	C	3738.77	PASS	.	.
Chr5	12151916	.	A	G	3798.77	PASS	.	.
Chr5	12152394	.	C	T	50.77	PASS	.	.
Chr5	12152458	.	T	A	170.77	PASS	.	.
Chr5	12152488	.	T	A	147.77	PASS	.	.
Chr5	12152490	.	A	T	147.77	PASS	.	.
Chr5	12152654	.	G	A	55.77	PASS	.	.
Chr5	12152709	.	A	T	140.77	PASS	.	.
Chr5	12152846	.	T	C	476.77	PASS	.	.
Chr5	12152863	.	G	A	2841.77	PASS	.	.
Chr5	12152895	.	T	C	3503.77	PASS	.	.
Chr5	12152907	.	C	G	144.77	PASS	.	.
Chr5	12152930	.	A	T	105.77	PASS	.	.
Chr5	12153279	.	G	A	2767.77	PASS	.	.
Chr5	12153400	.	G	A	4724.77	PASS	.	.
Chr5	12153402	.	G	A	4724.77	PASS	.	.
Chr5	12153543	.	T	C	2434.77	PASS	.	.
Chr5	12153659	.	C	T	2678.77	PASS	.	.
Chr5	12153696	.	T	C	3292.77	PASS	.	.
Chr5	12153916	.	T	C	2485.77	PASS	.	.
Chr5	12153974	.	A	C	233.77	PASS	.	.
Chr5	12154004	.	T	G	659.77	PASS	.	.
Chr5	12154163	.	G	A	168.77	PASS	.	.
Chr5	12154241	.	A	G	783.77	PASS	.	.
Chr5	12154332	.	C	T	363.77	PASS	.	.
Chr5	12154347	.	T	C	292.77	PASS	.	.
Chr5	12154349	.	T	C	702.77	PASS	.	.
Chr5	12154359	.	C	T	559.77	PASS	.	.
Chr5	12154388	.	G	A	443.77	PASS	.	.
Chr5	12154389	.	G	T	440.77	PASS	.	.
Chr5	12154392	.	A	C	438.77	PASS	.	.
Chr5	12154404	.	A	G	555.77	PASS	.	.
Chr5	12154426	.	A	G	745.77	PASS	.	.
Chr5	12154443	.	C	A	486.77	PASS	.	.
Chr5	12154487	.	C	T	150.77	PASS	.	.
Chr5	12154488	.	T	G	487.77	PASS	.	.
Chr5	12154494	.	A	G	510.77	PASS	.	.
Chr5	12154501	.	T	C	168.77	PASS	.	.
Chr5	12154513	.	G	A	177.77	PASS	.	.
Chr5	12154517	.	C	T	171.77	PASS	.	.
Chr5	12154535	.	T	A	262.77	PASS	.	.
Chr5	12154583	.	C	T	190.77	PASS	.	.
Chr5	12154589	.	G	C	237.77	PASS	.	.
Chr5	12154597	.	C	T	150.77	PASS	.	.
Chr5	12154605	.	C	T	95.77	PASS	.	.
Chr5	12154606	.	A	G	66.77	PASS	.	.
Chr5	12154715	.	C	A	2315.77	PASS	.	.
Chr5	12154965	.	T	C	6457.77	PASS	.	.
Chr5	12154983	.	T	C	1645.77	PASS	.	.
Chr5	12154985	.	A	C	1693.77	PASS	.	.
Chr5	12154995	.	G	C	1775.77	PASS	.	.
Chr5	12155027	.	A	G	7957.77	PASS	.	.
Chr5	12155053	.	C	T	2476.77	PASS	.	.
Chr5	12155062	.	C	T	2369.77	PASS	.	.
Chr5	12155077	.	T	G	8521.77	PASS	.	.
Chr5	12155102	.	G	A	2731.77	PASS	.	.
Chr5	12155112	.	A	T	1139.77	PASS	.	.
Chr5	12155115	.	T	C	6358.77	PASS	.	.
Chr5	12155120	.	C	T	350.77	PASS	.	.
Chr5	12155127	.	T	C	6179.77	PASS	.	.
Chr5	12155138	.	G	A	5715.77	PASS	.	.
Chr5	12155140	.	T	C	3729.77	PASS	.	.
Chr5	12155153	.	A	G	5947.77	PASS	.	.
Chr5	12155164	.	C	T	612.77	PASS	.	.
Chr5	12155176	.	G	C	4610.77	PASS	.	.
Chr5	12155200	.	G	C	343.77	PASS	.	.
Chr5	12155249	.	A	G	5477.77	PASS	.	.
Chr5	12155252	.	G	A	1179.77	PASS	.	.
Chr5	12155258	.	A	G	7841.77	PASS	.	.
Chr5	12155265	.	A	T	8759.77	PASS	.	.
Chr5	12155279	.	C	A	3007.77	PASS	.	.
Chr5	12155280	.	C	T	2827.77	PASS	.	.
Chr5	12155299	.	A	G	9249.77	PASS	.	.
Chr5	12155315	.	T	C	236.77	PASS	.	.
Chr5	12155320	.	A	T	10388.77	PASS	.	.
Chr5	12155322	.	A	C	219.77	PASS	.	.
Chr5	12155328	.	T	C	10320.77	PASS	.	.
Chr5	12155384	.	T	G	9986.77	PASS	.	.
Chr5	12155436	.	G	C	516.77	PASS	.	.
Chr5	12155446	.	G	T	560.77	PASS	.	.
Chr5	12155472	.	A	T	6820.77	PASS	.	.
Chr5	12155513	.	C	T	400.77	PASS	.	.
Chr5	12155557	.	G	A	3301.77	PASS	.	.
Chr5	12155567	.	G	A	10441.77	PASS	.	.
Chr5	12155573	.	T	G	8375.77	PASS	.	.
Chr5	12155594	.	G	C	3329.77	PASS	.	.
Chr5	12155605	.	G	A	3312.77	PASS	.	.
Chr5	12155620	.	T	C	9510.77	PASS	.	.
Chr5	12155622	.	T	G	9463.77	PASS	.	.
Chr5	12155635	.	A	G	2146.77	PASS	.	.
Chr5	12155677	.	A	C	6618.77	PASS	.	.
Chr5	12155705	.	A	G	5925.77	PASS	.	.
Chr5	12155712	.	A	G	6258.77	PASS	.	.
Chr5	12155720	.	C	T	697.77	PASS	.	.
Chr5	12155735	.	A	G	5395.77	PASS	.	.
Chr5	12155766	.	C	T	3922.77	PASS	.	.
Chr5	12155796	.	C	A	3236.77	PASS	.	.
Chr5	12155799	.	G	C	3311.77	PASS	.	.
Chr5	12155801	.	G	A	5075.77	PASS	.	.
Chr5	12155851	.	G	T	2141.77	PASS	.	.
Chr5	12155875	.	T	G	2502.77	PASS	.	.
Chr5	12155885	.	G	T	2311.77	PASS	.	.
Chr5	12155917	.	T	G	2090.77	PASS	.	.
Chr5	12155924	.	A	G	2038.77	PASS	.	.
Chr5	12155974	.	A	C	1792.77	PASS	.	.
Chr5	12155995	.	G	A	2077.77	PASS	.	.
Chr5	12156005	.	G	T	1468.77	PASS	.	.
Chr5	12156022	.	T	G	1464.77	PASS	.	.
Chr5	12156026	.	C	T	1273.77	PASS	.	.
Chr5	12156034	.	G	A	1075.77	PASS	.	.
Chr5	12156141	.	T	C	294.77	PASS	.	.
Chr5	12156174	.	T	G	272.77	PASS	.	.
Chr5	12156220	.	A	G	728.77	PASS	.	.
Chr5	12156252	.	C	A	1957.77	PASS	.	.
Chr5	12156256	.	G	A	1987.77	PASS	.	.
Chr5	12156383	.	T	C	308.77	PASS	.	.
Chr5	12156685	.	T	C	29.77	PASS	.	.
Chr5	12156798	.	G	C	600.77	PASS	.	.
Chr5	12156864	.	A	C	383.77	PASS	.	.
Chr5	12156978	.	T	C	3040.77	PASS	.	.
Chr5	12157323	.	A	G	3851.77	PASS	.	.
Chr5	12157408	.	C	T	176.77	PASS	.	.
Chr5	12157428	.	A	T	1109.77	PASS	.	.
Chr5	12157678	.	T	G	863.77	PASS	.	.
Chr5	12157764	.	T	A	333.77	PASS	.	.
Chr5	12157771	.	C	T	333.77	PASS	.	.
Chr5	12157813	.	A	G	98.77	PASS	.	.
Chr5	12157814	.	A	G	89.77	PASS	.	.
Chr5	12157979	.	G	A	1852.77	PASS	.	.
Chr5	12157987	.	G	A	1946.77	PASS	.	.
Chr5	12158093	.	T	A	1419.77	PASS	.	.
Chr5	12158106	.	A	G	1745.77	PASS	.	.
Chr5	12158166	.	C	T	1878.77	PASS	.	.
Chr5	12158182	.	G	C	484.77	PASS	.	.
Chr5	12158246	.	C	T	1598.77	PASS	.	.
Chr5	12158278	.	C	T	1328.77	PASS	.	.
Chr5	12158279	.	T	C	7763.77	PASS	.	.
Chr5	12158356	.	G	A	699.77	PASS	.	.
Chr5	12158424	.	C	T	1209.77	PASS	.	.
Chr5	12158462	.	A	T	313.77	PASS	.	.
Chr5	12158493	.	G	A	288.77	PASS	.	.
Chr5	12158565	.	G	A	391.77	PASS	.	.
Chr5	12158572	.	T	C	640.77	PASS	.	.
Chr5	12158629	.	T	A	468.77	PASS	.	.
Chr5	12158637	.	G	A	465.77	PASS	.	.
Chr5	12158669	.	T	C	73.77	PASS	.	.
Chr5	12158687	.	T	C	1699.77	PASS	.	.
Chr5	12158708	.	T	C	823.77	PASS	.	.
Chr5	12158776	.	A	G	2580.77	PASS	.	.
Chr5	12158897	.	G	C	15.88	PASS	.	.
Chr5	12158903	.	C	T	114.77	PASS	.	.
Chr5	12158915	.	T	C	90.77	PASS	.	.
Chr5	12158933	.	A	C	81.77	PASS	.	.
Chr5	12158954	.	T	C	120.77	PASS	.	.
Chr5	12158986	.	A	G	193.77	PASS	.	.
Chr5	12158993	.	G	A	242.77	PASS	.	.
Chr5	12159080	.	C	T	250.77	PASS	.	.
Chr5	12159110	.	T	C	363.77	PASS	.	.
Chr5	12159169	.	C	T	502.77	PASS	.	.
Chr5	12159188	.	A	G	538.77	PASS	.	.
Chr5	12159231	.	A	C	359.77	PASS	.	.
Chr5	12159309	.	G	T	410.77	PASS	.	.
Chr5	12159372	.	T	A	168.77	PASS	.	.
Chr5	12159682	.	C	T	2266.77	PASS	.	.
Chr5	12159970	.	C	T	2724.77	PASS	.	.
Chr5	12160191	.	C	T	2577.77	PASS	.	.
Chr5	12160426	.	T	C	3013.77	PASS	.	.
Chr5	12160588	.	C	T	1888.89	PASS	.	.
Chr5	12160737	.	C	T	28.77	PASS	.	.
Chr5	12160744	.	G	A	622.77	PASS	.	.
Chr5	12160959	.	G	T	30.77	PASS	.	.
Chr5	12161061	.	G	T	756.77	PASS	.	.
Chr5	12161081	.	T	C	1499.77	PASS	.	.
Chr5	12161092	.	A	G	706.77	PASS	.	.
Chr5	12161158	.	G	A	461.77	PASS	.	.
Chr5	12161197	.	C	T	1112.77	PASS	.	.
Chr5	12161213	.	T	C	1082.77	PASS	.	.
Chr5	12161229	.	C	G	2025.77	PASS	.	.
Chr5	12161240	.	C	G	2254.77	PASS	.	.
Chr5	12161247	.	G	A	909.77	PASS	.	.
Chr5	12161279	.	C	T	996.77	PASS	.	.
Chr5	12161307	.	C	T	1865.77	PASS	.	.
Chr5	12161309	.	T	C	1892.77	PASS	.	.
Chr5	12161321	.	C	T	1957.77	PASS	.	.
Chr5	12161325	.	C	G	1945.77	PASS	.	.
Chr5	12161331	.	G	A	2029.77	PASS	.	.
Chr5	12161448	.	C	G	3088.77	PASS	.	.
Chr5	12161451	.	G	T	3124.77	PASS	.	.
Chr5	12161462	.	G	A	2998.77	PASS	.	.
Chr5	12161474	.	G	A	2928.77	PASS	.	.
Chr5	12161478	.	G	A	2925.77	PASS	.	.
Chr5	12161603	.	A	G	3284.77	PASS	.	.
Chr5	12161641	.	C	T	614.77	PASS	.	.
Chr5	12161682	.	G	C	5382.77	PASS	.	.
Chr5	12161721	.	A	G	1811.77	PASS	.	.
Chr5	12161743	.	T	A	3597.77	PASS	.	.
Chr5	12161752	.	C	T	4609.77	PASS	.	.
Chr5	12161824	.	T	G	1780.77	PASS	.	.
Chr5	12161841	.	G	A	3267.77	PASS	.	.
Chr5	12161844	.	C	A	3276.77	PASS	.	.
Chr5	12161876	.	T	G	2058.77	PASS	.	.
Chr5	12161894	.	C	T	1872.77	PASS	.	.
Chr5	12161930	.	C	T	4304.77	PASS	.	.
Chr5	12161989	.	C	T	950.77	PASS	.	.
Chr5	12162024	.	C	T	1674.77	PASS	.	.
Chr5	12162026	.	C	G	1671.77	PASS	.	.
Chr5	12162044	.	G	C	3602.77	PASS	.	.
Chr5	12162047	.	T	C	3586.77	PASS	.	.
Chr5	12162099	.	A	G	4165.77	PASS	.	.
Chr5	12162170	.	A	G	5024.77	PASS	.	.
Chr5	12162184	.	A	G	869.77	PASS	.	.
Chr5	12162232	.	C	A	1459.77	PASS	.	.
Chr5	12162239	.	T	A	1400.77	PASS	.	.
Chr5	12162255	.	T	A	3500.77	PASS	.	.
Chr5	12162278	.	G	A	1347.77	PASS	.	.
Chr5	12162308	.	C	T	2773.77	PASS	.	.
Chr5	12162313	.	G	A	992.77	PASS	.	.
Chr5	12162333	.	G	T	362.77	PASS	.	.
Chr5	12162386	.	C	T	1089.77	PASS	.	.
Chr5	12162406	.	C	G	909.77	PASS	.	.
Chr5	12162445	.	A	G	41.77	PASS	.	.
Chr5	12162558	.	C	T	2052.77	PASS	.	.
Chr5	12162620	.	T	A	2506.77	PASS	.	.
Chr5	12162804	.	T	G	2305.77	PASS	.	.
Chr5	12162829	.	G	C	168.77	PASS	.	.
Chr5	12162835	.	G	A	162.77	PASS	.	.
Chr5	12162849	.	A	G	192.77	PASS	.	.
Chr5	12162852	.	C	T	189.77	PASS	.	.
Chr5	12162861	.	C	G	254.77	PASS	.	.
Chr5	12162891	.	G	A	325.77	PASS	.	.
Chr5	12162904	.	C	T	304.77	PASS	.	.
Chr5	12162935	.	G	A	100.77	PASS	.	.
Chr5	12163112	.	A	G	585.77	PASS	.	.
Chr5	12163197	.	C	G	368.77	PASS	.	.
Chr5	12163248	.	C	T	33.77	PASS	.	.
Chr5	12163364	.	T	C	310.77	PASS	.	.
Chr5	12163368	.	T	C	114.77	PASS	.	.
Chr5	12163391	.	G	A	75.77	PASS	.	.
Chr5	12163464	.	C	G	504.77	PASS	.	.
Chr5	12163467	.	C	G	533.77	PASS	.	.
Chr5	12163482	.	C	T	323.77	PASS	.	.
Chr5	12163893	.	C	A	3074.77	PASS	.	.
Chr5	12163954	.	G	C	3075.77	PASS	.	.
Chr5	12164262	.	T	C	302.77	PASS	.	.
Chr5	12164355	.	T	C	998.77	PASS	.	.
Chr5	12164409	.	T	C	28.77	PASS	.	.
Chr5	12164430	.	A	C	3096.77	PASS	.	.
Chr5	12164470	.	A	T	2784.77	PASS	.	.
Chr5	12164483	.	C	T	768.77	PASS	.	.
Chr5	12164530	.	A	G	590.77	PASS	.	.
Chr5	12164589	.	T	C	60.77	PASS	.	.
Chr5	12164644	.	C	T	354.77	PASS	.	.
Chr5	12164647	.	T	C	389.77	PASS	.	.
Chr5	12164656	.	A	G	431.77	PASS	.	.
Chr5	12164712	.	C	T	207.77	PASS	.	.
Chr5	12164713	.	T	C	207.77	PASS	.	.
Chr5	12164743	.	T	C	674.77	PASS	.	.
Chr5	12164757	.	T	C	810.77	PASS	.	.
Chr5	12164778	.	T	C	1234.77	PASS	.	.
Chr5	12164798	.	T	G	1521.77	PASS	.	.
Chr5	12164805	.	A	T	1602.77	PASS	.	.
Chr5	12164807	.	C	G	1602.77	PASS	.	.
Chr5	12164813	.	C	A	1572.77	PASS	.	.
Chr5	12164871	.	G	A	1486.77	PASS	.	.
Chr5	12164881	.	A	C	1487.77	PASS	.	.
Chr5	12164923	.	C	T	1835.77	PASS	.	.
Chr5	12164928	.	G	T	1824.77	PASS	.	.
Chr5	12164961	.	C	T	1980.77	PASS	.	.
Chr5	12165072	.	G	A	2272.77	PASS	.	.
Chr5	12165079	.	T	G	2178.77	PASS	.	.
Chr5	12165080	.	C	G	2184.77	PASS	.	.
Chr5	12165105	.	A	C	1947.77	PASS	.	.
Chr5	12165109	.	C	T	1905.77	PASS	.	.
Chr5	12165111	.	G	C	1813.77	PASS	.	.
Chr5	12165164	.	G	A	887.77	PASS	.	.
Chr5	12165194	.	T	C	1900.77	PASS	.	.
Chr5	12165196	.	A	G	1897.77	PASS	.	.
Chr5	12165290	.	A	T	2312.77	PASS	.	.
Chr5	12165314	.	C	T	2284.77	PASS	.	.
Chr5	12165345	.	G	A	2296.77	PASS	.	.
Chr5	12165348	.	G	C	2297.77	PASS	.	.
Chr5	12165398	.	C	A	1443.77	PASS	.	.
Chr5	12165399	.	T	C	1443.77	PASS	.	.
Chr5	12165419	.	A	T	933.77	PASS	.	.
Chr5	12165422	.	A	G	837.77	PASS	.	.
Chr5	12165447	.	G	A	387.77	PASS	.	.
Chr5	12165459	.	A	G	249.77	PASS	.	.
Chr5	12165460	.	A	C	243.77	PASS	.	.
Chr5	12165479	.	A	G	150.77	PASS	.	.
Chr5	12165481	.	C	T	156.77	PASS	.	.
Chr5	12165661	.	T	C	34.77	PASS	.	.
Chr5	12165890	.	A	G	39.77	PASS	.	.
Chr5	12165902	.	C	T	2535.77	PASS	.	.
Chr5	12165911	.	C	T	69.77	PASS	.	.
Chr5	12165916	.	G	A	21.80	PASS	.	.
Chr5	12165925	.	G	C	153.77	PASS	.	.
Chr5	12165926	.	T	G	156.77	PASS	.	.
Chr5	12165929	.	C	A	117.77	PASS	.	.
Chr5	12165971	.	T	G	557.77	PASS	.	.
Chr5	12166118	.	A	G	2161.77	PASS	.	.
Chr5	12166229	.	C	A	76.77	PASS	.	.
Chr5	12166238	.	G	C	105.77	PASS	.	.
Chr5	12166268	.	G	A	424.77	PASS	.	.
Chr5	12166275	.	T	G	176.77	PASS	.	.
Chr5	12166288	.	G	A	138.77	PASS	.	.
Chr5	12166328	.	A	G	318.77	PASS	.	.
Chr5	12166331	.	G	A	93.77	PASS	.	.
Chr5	12166347	.	C	T	63.77	PASS	.	.
Chr5	12166371	.	C	A	111.77	PASS	.	.
Chr5	12166380	.	C	T	72.77	PASS	.	.
Chr5	12166412	.	T	C	448.77	PASS	.	.
Chr5	12166447	.	C	G	433.77	PASS	.	.
Chr5	12166451	.	C	A	838.77	PASS	.	.
Chr5	12166495	.	C	T	226.77	PASS	.	.
Chr5	12166527	.	C	T	376.77	PASS	.	.
Chr5	12166609	.	C	A	488.77	PASS	.	.
Chr5	12166631	.	G	T	376.77	PASS	.	.
Chr5	12166637	.	C	G	249.77	PASS	.	.
Chr5	12166642	.	A	T	160.77	PASS	.	.
Chr5	12166669	.	A	G	1855.77	PASS	.	.
Chr5	12167902	.	T	C	4030.77	PASS	.	.
Chr5	12167954	.	T	A	3375.77	PASS	.	.
Chr5	12168962	.	A	T	49.77	PASS	.	.
Chr5	12168964	.	A	C	49.77	PASS	.	.
Chr5	12168988	.	T	C	2967.77	PASS	.	.
Chr5	12169011	.	A	G	474.77	PASS	.	.
Chr5	12169030	.	A	G	591.77	PASS	.	.
Chr5	12169046	.	A	T	372.77	PASS	.	.
Chr5	12169054	.	T	A	389.77	PASS	.	.
Chr5	12169056	.	A	T	386.77	PASS	.	.
Chr5	12169071	.	C	A	380.77	PASS	.	.
Chr5	12169112	.	C	T	300.77	PASS	.	.
Chr5	12169113	.	C	A	300.77	PASS	.	.
Chr5	12169114	.	A	T	300.77	PASS	.	.
Chr5	12169119	.	G	A	258.77	PASS	.	.
Chr5	12169167	.	G	T	113.77	PASS	.	.
Chr5	12169174	.	G	A	286.77	PASS	.	.
Chr5	12169177	.	G	C	89.77	PASS	.	.
Chr5	12169445	.	C	T	2780.77	PASS	.	.
Chr5	12169647	.	T	C	71.77	PASS	.	.
Chr5	12169662	.	T	A	142.77	PASS	.	.
Chr5	12169663	.	A	T	142.77	PASS	.	.
Chr5	12169681	.	A	T	33.77	PASS	.	.
Chr5	12169682	.	T	C	30.77	PASS	.	.
Chr5	12169736	.	C	A	147.77	PASS	.	.
Chr5	12169794	.	G	A	436.77	PASS	.	.
Chr5	12169809	.	G	T	303.77	PASS	.	.
Chr5	12169812	.	G	A	300.77	PASS	.	.
Chr5	12169853	.	A	C	131.77	PASS	.	.
Chr5	12170032	.	C	G	3218.75	PASS	.	.
Chr5	12170697	.	C	A	344.77	PASS	.	.
Chr5	12170702	.	T	G	353.77	PASS	.	.
Chr5	12170741	.	C	T	277.77	PASS	.	.
Chr5	12170752	.	A	T	290.77	PASS	.	.
Chr5	12170840	.	G	C	75.77	PASS	.	.
Chr5	12170846	.	A	C	75.77	PASS	.	.
Chr5	12170856	.	G	T	149.77	PASS	.	.
Chr5	12170874	.	T	G	178.77	PASS	.	.
Chr5	12170908	.	G	A	170.77	PASS	.	.
Chr5	12170923	.	C	T	150.77	PASS	.	.
Chr5	12172789	.	T	A	337.77	PASS	.	.
Chr5	12172801	.	T	C	312.77	PASS	.	.
Chr5	12172829	.	A	T	507.77	PASS	.	.
Chr5	12172849	.	C	A	876.77	PASS	.	.
Chr5	12172856	.	A	G	957.77	PASS	.	.
Chr5	12172869	.	C	T	1163.77	PASS	.	.
Chr5	12172879	.	G	A	1086.77	PASS	.	.
Chr5	12172887	.	G	A	1058.77	PASS	.	.
Chr5	12172925	.	A	T	933.77	PASS	.	.
Chr5	12172940	.	G	A	827.77	PASS	.	.
Chr5	12172955	.	G	A	780.77	PASS	.	.
Chr5	12172995	.	G	A	295.77	PASS	.	.
Chr5	12172999	.	A	T	295.77	PASS	.	.
Chr5	12173013	.	A	C	88.77	PASS	.	.
Chr5	12173033	.	C	T	57.77	PASS	.	.
Chr5	12173188	.	G	C	54.77	PASS	.	.
Chr5	12173624	.	C	T	3437.77	PASS	.	.
Chr5	12173773	.	T	C	468.77	PASS	.	.
Chr5	12173781	.	C	T	512.77	PASS	.	.
Chr5	12173788	.	G	T	554.77	PASS	.	.
Chr5	12173809	.	T	C	613.77	PASS	.	.
Chr5	12173884	.	T	C	923.77	PASS	.	.
Chr5	12173973	.	T	C	940.77	PASS	.	.
Chr5	12174006	.	T	G	1499.77	PASS	.	.
Chr5	12174008	.	G	C	1490.77	PASS	.	.
Chr5	12174026	.	C	T	1313.77	PASS	.	.
Chr5	12174028	.	C	A	1313.77	PASS	.	.
Chr5	12174059	.	C	T	606.77	PASS	.	.
Chr5	12174110	.	A	T	1825.77	PASS	.	.
Chr5	12174130	.	G	A	1732.77	PASS	.	.
Chr5	12174183	.	G	A	2350.77	PASS	.	.
Chr5	12174259	.	T	C	857.77	PASS	.	.
Chr5	12174296	.	T	A	672.77	PASS	.	.
Chr5	12174316	.	C	T	563.77	PASS	.	.
Chr5	12175389	.	G	C	453.77	PASS	.	.
Chr5	12175454	.	T	C	254.77	PASS	.	.
Chr5	12175470	.	T	C	90.77	PASS	.	.
Chr5	12175601	.	A	C	2684.77	PASS	.	.
Chr5	12175766	.	T	C	110.77	PASS	.	.
Chr5	12175814	.	G	C	114.77	PASS	.	.
Chr5	12175918	.	C	T	460.77	PASS	.	.
Chr5	12175928	.	T	G	176.77	PASS	.	.
Chr5	12175941	.	T	C	2896.77	PASS	.	.
Chr5	12175946	.	A	G	271.77	PASS	.	.
Chr5	12176020	.	G	A	318.77	PASS	.	.
Chr5	12176021	.	T	C	315.77	PASS	.	.
Chr5	12176044	.	T	C	261.77	PASS	.	.
Chr5	12176092	.	T	G	77.77	PASS	.	.
Chr5	12176178	.	A	T	926.77	PASS	.	.
Chr5	12176202	.	A	G	1322.77	PASS	.	.
Chr5	12176235	.	C	T	407.77	PASS	.	.
Chr5	12176269	.	T	A	2023.77	PASS	.	.
Chr5	12176278	.	C	T	1196.77	PASS	.	.
Chr5	12176280	.	A	G	1193.77	PASS	.	.
Chr5	12176295	.	C	T	1880.77	PASS	.	.
Chr5	12176309	.	G	A	917.77	PASS	.	.
Chr5	12176327	.	T	G	782.77	PASS	.	.
Chr5	12176332	.	A	T	2008.77	PASS	.	.
Chr5	12176343	.	C	T	1861.77	PASS	.	.
Chr5	12177266	.	G	A	63.77	PASS	.	.
Chr5	12177313	.	A	T	404.77	PASS	.	.
Chr5	12177331	.	T	C	618.77	PASS	.	.
Chr5	12177336	.	A	C	789.77	PASS	.	.
Chr5	12177452	.	A	G	1110.77	PASS	.	.
Chr5	12177455	.	G	A	1113.77	PASS	.	.
Chr5	12177458	.	A	T	1062.77	PASS	.	.
Chr5	12177478	.	C	T	1197.77	PASS	.	.
Chr5	12177480	.	A	G	1413.77	PASS	.	.
Chr5	12177484	.	C	T	680.77	PASS	.	.
Chr5	12177509	.	C	A	708.77	PASS	.	.
Chr5	12177532	.	G	A	685.77	PASS	.	.
Chr5	12177550	.	A	G	1620.77	PASS	.	.
Chr5	12177580	.	A	T	502.77	PASS	.	.
Chr5	12177604	.	C	T	497.77	PASS	.	.
Chr5	12177627	.	C	T	752.77	PASS	.	.
Chr5	12177649	.	T	A	3851.77	PASS	.	.
Chr5	12177651	.	T	A	2489.77	PASS	.	.
Chr5	12177659	.	A	T	1015.77	PASS	.	.
Chr5	12177666	.	C	T	998.77	PASS	.	.
Chr5	12177672	.	A	T	2261.77	PASS	.	.
Chr5	12177700	.	G	A	637.77	PASS	.	.
Chr5	12177710	.	C	T	1282.77	PASS	.	.
Chr5	12177713	.	T	A	2153.77	PASS	.	.
Chr5	12177720	.	G	A	421.77	PASS	.	.
Chr5	12177757	.	A	G	112.77	PASS	.	.
Chr5	12177819	.	T	C	784.77	PASS	.	.
Chr5	12179203	.	T	G	1901.77	PASS	.	.
Chr5	12179289	.	C	T	1734.77	PASS	.	.
Chr5	12179892	.	C	A	2368.77	PASS	.	.
Chr5	12180411	.	G	A	2933.77	PASS	.	.
Chr5	12181393	.	A	C	2093.77	PASS	.	.
Chr5	12181744	.	T	C	1905.77	PASS	.	.
Chr5	12182260	.	G	T	2826.77	PASS	.	.
Chr5	12182271	.	T	C	2735.77	PASS	.	.
Chr5	12182359	.	A	G	2758.77	PASS	.	.
Chr5	12182692	.	T	C	2861.77	PASS	.	.
Chr5	12183265	.	A	G	2820.77	PASS	.	.
Chr5	12184811	.	T	C	3230.05	PASS	.	.
Chr5	12185104	.	C	T	3529.77	PASS	.	.
Chr5	12185326	.	T	A	140.77	PASS	.	.
Chr5	12185342	.	C	T	534.77	PASS	.	.
Chr5	12185351	.	A	T	30.77	PASS	.	.
Chr5	12185352	.	C	G	306.77	PASS	.	.
Chr5	12185767	.	T	C	2698.77	PASS	.	.
Chr5	12186096	.	C	T	2971.77	PASS	.	.
Chr5	12186292	.	T	C	2876.77	PASS	.	.
Chr5	12186423	.	T	C	3204.83	PASS	.	.
Chr5	12187105	.	G	T	1711.77	PASS	.	.
Chr5	12187588	.	G	A	890.84	PASS	.	.
Chr5	12187635	.	A	G	164.77	PASS	.	.
Chr5	12187642	.	C	T	164.77	PASS	.	.
Chr5	12187683	.	T	A	174.77	PASS	.	.
Chr5	12187685	.	C	T	174.77	PASS	.	.
Chr5	12187686	.	G	A	174.77	PASS	.	.
Chr5	12188002	.	C	T	1438.77	PASS	.	.
Chr5	12188456	.	T	C	2178.77	PASS	.	.
Chr5	12188569	.	A	G	2081.77	PASS	.	.
Chr5	12188688	.	T	C	1694.77	PASS	.	.
Chr5	12188982	.	C	T	70.77	PASS	.	.
Chr5	12189006	.	G	A	610.77	PASS	.	.
Chr5	12189139	.	A	G	590.77	PASS	.	.
Chr5	12189159	.	C	T	414.77	PASS	.	.
Chr5	12189173	.	C	A	369.77	PASS	.	.
Chr5	12189187	.	T	G	249.77	PASS	.	.
Chr5	12189198	.	C	T	138.77	PASS	.	.
Chr5	12189764	.	T	C	85.77	PASS	.	.
Chr5	12189777	.	G	C	312.77	PASS	.	.
Chr5	12189786	.	G	A	444.77	PASS	.	.
Chr5	12189795	.	T	C	531.77	PASS	.	.
Chr5	12189802	.	C	T	492.77	PASS	.	.
Chr5	12189821	.	C	T	522.77	PASS	.	.
Chr5	12189825	.	T	A	504.77	PASS	.	.
Chr5	12189850	.	T	C	790.77	PASS	.	.
Chr5	12189853	.	A	G	734.77	PASS	.	.
Chr5	12189868	.	A	T	724.77	PASS	.	.
Chr5	12189912	.	T	C	489.77	PASS	.	.
Chr5	12189929	.	A	G	567.77	PASS	.	.
Chr5	12189935	.	T	C	589.77	PASS	.	.
Chr5	12189982	.	A	G	867.77	PASS	.	.
Chr5	12190046	.	A	G	1479.77	PASS	.	.
Chr5	12190088	.	T	A	1464.77	PASS	.	.
Chr5	12190097	.	C	T	1408.77	PASS	.	.
Chr5	12190140	.	G	A	1218.77	PASS	.	.
Chr5	12190144	.	T	C	1218.77	PASS	.	.
Chr5	12190170	.	C	A	803.77	PASS	.	.
Chr5	12190174	.	G	A	801.77	PASS	.	.
Chr5	12190192	.	C	T	843.77	PASS	.	.
Chr5	12190195	.	T	C	798.77	PASS	.	.
Chr5	12190217	.	A	G	655.77	PASS	.	.
Chr5	12190220	.	T	G	639.77	PASS	.	.
Chr5	12190270	.	T	C	515.77	PASS	.	.
Chr5	12190277	.	T	C	557.77	PASS	.	.
Chr5	12190294	.	T	C	756.77	PASS	.	.
Chr5	12190300	.	T	C	798.77	PASS	.	.
Chr5	12190301	.	C	T	882.77	PASS	.	.
Chr5	12190303	.	C	T	966.77	PASS	.	.
Chr5	12190315	.	C	G	940.77	PASS	.	.
Chr5	12190332	.	T	C	906.77	PASS	.	.
Chr5	12190336	.	G	A	903.77	PASS	.	.
Chr5	12190338	.	T	C	906.77	PASS	.	.
Chr5	12190351	.	T	C	864.77	PASS	.	.
Chr5	12190356	.	T	C	928.77	PASS	.	.
Chr5	12190373	.	G	T	957.77	PASS	.	.
Chr5	12190385	.	C	T	933.77	PASS	.	.
Chr5	12190391	.	T	C	3333.77	PASS	.	.
Chr5	12190392	.	A	C	996.77	PASS	.	.
Chr5	12190396	.	G	A	978.77	PASS	.	.
Chr5	12190429	.	A	G	1160.77	PASS	.	.
Chr5	12190430	.	A	C	1160.77	PASS	.	.
Chr5	12190507	.	C	T	1670.77	PASS	.	.
Chr5	12190516	.	G	C	1635.77	PASS	.	.
Chr5	12190526	.	G	T	1767.77	PASS	.	.
Chr5	12190534	.	C	T	1818.77	PASS	.	.
Chr5	12190539	.	T	C	1734.77	PASS	.	.
Chr5	12190540	.	A	G	1689.77	PASS	.	.
Chr5	12190556	.	T	C	1586.77	PASS	.	.
Chr5	12190592	.	G	A	1937.77	PASS	.	.
Chr5	12190596	.	G	C	1947.77	PASS	.	.
Chr5	12190604	.	T	C	1908.77	PASS	.	.
Chr5	12190606	.	G	A	1905.77	PASS	.	.
Chr5	12190610	.	C	G	1818.77	PASS	.	.
Chr5	12190624	.	T	C	1752.77	PASS	.	.
Chr5	12190631	.	A	G	1863.77	PASS	.	.
Chr5	12190642	.	T	C	1859.77	PASS	.	.
Chr5	12190687	.	T	C	2105.77	PASS	.	.
Chr5	12190697	.	C	T	2208.77	PASS	.	.
Chr5	12190699	.	G	A	2203.77	PASS	.	.
Chr5	12190711	.	A	G	2299.77	PASS	.	.
Chr5	12190781	.	T	C	1563.77	PASS	.	.
Chr5	12190819	.	G	A	2048.77	PASS	.	.
Chr5	12190828	.	A	G	2085.77	PASS	.	.
Chr5	12190831	.	G	A	2111.77	PASS	.	.
Chr5	12190840	.	T	C	1971.77	PASS	.	.
Chr5	12190846	.	A	T	1828.77	PASS	.	.
Chr5	12190891	.	C	T	822.77	PASS	.	.
Chr5	12190931	.	G	T	1205.77	PASS	.	.
Chr5	12190935	.	A	C	1179.77	PASS	.	.
Chr5	12190963	.	T	C	1213.77	PASS	.	.
Chr5	12190972	.	T	C	1143.77	PASS	.	.
Chr5	12190978	.	C	G	1140.77	PASS	.	.
Chr5	12190981	.	T	C	1194.77	PASS	.	.
Chr5	12190987	.	C	T	1152.77	PASS	.	.
Chr5	12191014	.	T	G	1137.77	PASS	.	.
Chr5	12191026	.	G	A	1336.77	PASS	.	.
Chr5	12191031	.	G	A	4038.77	PASS	.	.
Chr5	12191065	.	T	A	1023.77	PASS	.	.
Chr5	12191124	.	C	A	1010.77	PASS	.	.
Chr5	12191177	.	G	A	1487.77	PASS	.	.
Chr5	12191185	.	A	G	1465.77	PASS	.	.
Chr5	12191223	.	A	G	1797.77	PASS	.	.
Chr5	12191239	.	A	G	2157.77	PASS	.	.
Chr5	12191251	.	G	A	1477.77	PASS	.	.
Chr5	12191320	.	C	G	1134.77	PASS	.	.
Chr5	12191386	.	C	A	1966.77	PASS	.	.
Chr5	12191391	.	C	T	1980.77	PASS	.	.
Chr5	12191393	.	C	T	1977.77	PASS	.	.
Chr5	12191402	.	T	C	1890.77	PASS	.	.
Chr5	12191405	.	G	A	1890.77	PASS	.	.
Chr5	12191419	.	C	T	1787.77	PASS	.	.
Chr5	12191477	.	A	G	1399.77	PASS	.	.
Chr5	12191497	.	T	C	1348.77	PASS	.	.
Chr5	12191524	.	C	G	1094.77	PASS	.	.
Chr5	12191529	.	G	A	1020.77	PASS	.	.
Chr5	12191534	.	C	T	951.77	PASS	.	.
Chr5	12191535	.	A	G	954.77	PASS	.	.
Chr5	12191543	.	C	T	987.77	PASS	.	.
Chr5	12191547	.	A	G	903.77	PASS	.	.
Chr5	12191557	.	G	C	807.77	PASS	.	.
Chr5	12191559	.	G	A	807.77	PASS	.	.
Chr5	12191564	.	C	T	681.77	PASS	.	.
Chr5	12191570	.	G	A	708.77	PASS	.	.
Chr5	12191579	.	G	A	711.77	PASS	.	.
Chr5	12191583	.	T	C	759.77	PASS	.	.
Chr5	12191599	.	C	T	906.77	PASS	.	.
Chr5	12191605	.	G	T	906.77	PASS	.	.
Chr5	12191615	.	G	A	975.77	PASS	.	.
Chr5	12191635	.	T	C	1206.77	PASS	.	.
Chr5	12191655	.	T	A	1232.77	PASS	.	.
Chr5	12191671	.	A	C	1169.77	PASS	.	.
Chr5	12191707	.	C	A	1135.77	PASS	.	.
Chr5	12191725	.	T	C	3484.77	PASS	.	.
Chr5	12191726	.	G	A	1356.77	PASS	.	.
Chr5	12191736	.	C	A	1308.77	PASS	.	.
Chr5	12191756	.	T	C	1387.77	PASS	.	.
Chr5	12191782	.	G	A	1642.77	PASS	.	.
Chr5	12191796	.	G	T	1881.77	PASS	.	.
Chr5	12191811	.	T	A	2028.77	PASS	.	.
Chr5	12191822	.	G	T	2013.77	PASS	.	.
Chr5	12191827	.	T	C	1929.77	PASS	.	.
Chr5	12191831	.	G	A	1848.77	PASS	.	.
Chr5	12191859	.	C	T	1654.77	PASS	.	.
Chr5	12191870	.	A	T	1659.77	PASS	.	.
Chr5	12191883	.	G	A	1689.77	PASS	.	.
Chr5	12191891	.	T	C	1728.77	PASS	.	.
Chr5	12191894	.	T	C	1714.77	PASS	.	.
Chr5	12191897	.	T	C	1588.77	PASS	.	.
Chr5	12191997	.	T	C	1722.77	PASS	.	.
Chr5	12192004	.	T	C	1721.77	PASS	.	.
Chr5	12192046	.	A	G	2306.77	PASS	.	.
Chr5	12192068	.	A	G	2509.77	PASS	.	.
Chr5	12192094	.	G	A	1506.77	PASS	.	.
Chr5	12192124	.	T	C	3243.77	PASS	.	.
Chr5	12192142	.	G	A	3099.77	PASS	.	.
Chr5	12192170	.	T	G	2660.77	PASS	.	.
Chr5	12192187	.	T	C	2692.77	PASS	.	.
Chr5	12192223	.	C	T	1252.77	PASS	.	.
Chr5	12192268	.	G	A	1590.77	PASS	.	.
Chr5	12192274	.	C	A	1374.77	PASS	.	.
Chr5	12192283	.	A	G	1254.77	PASS	.	.
Chr5	12192293	.	G	A	951.77	PASS	.	.
Chr5	12192294	.	C	T	948.77	PASS	.	.
Chr5	12192301	.	C	T	903.77	PASS	.	.
Chr5	12192307	.	A	G	903.77	PASS	.	.
Chr5	12192320	.	A	G	2507.77	PASS	.	.
Chr5	12192352	.	A	G	346.77	PASS	.	.
Chr5	12192361	.	C	A	336.77	PASS	.	.
Chr5	12192365	.	A	G	309.77	PASS	.	.
Chr5	12192373	.	G	A	342.77	PASS	.	.
Chr5	12192381	.	T	C	264.77	PASS	.	.
Chr5	12192414	.	A	G	168.77	PASS	.	.
Chr5	12192415	.	G	A	1881.77	PASS	.	.
Chr5	12192424	.	C	T	150.77	PASS	.	.
Chr5	12192425	.	A	G	150.77	PASS	.	.
Chr5	12192598	.	C	A	597.77	PASS	.	.
Chr5	12192599	.	A	G	1219.77	PASS	.	.
Chr5	12192625	.	G	A	1828.77	PASS	.	.
Chr5	12192630	.	A	T	819.77	PASS	.	.
Chr5	12192631	.	A	T	894.77	PASS	.	.
Chr5	12192637	.	A	G	2031.77	PASS	.	.
Chr5	12192654	.	G	A	2357.77	PASS	.	.
Chr5	12192705	.	G	A	1373.77	PASS	.	.
Chr5	12192778	.	C	T	2664.77	PASS	.	.
Chr5	12192784	.	G	A	733.77	PASS	.	.
Chr5	12192818	.	C	A	912.77	PASS	.	.
Chr5	12192875	.	G	A	1409.77	PASS	.	.
Chr5	12192952	.	T	C	3045.77	PASS	.	.
Chr5	12192973	.	C	T	2255.77	PASS	.	.
Chr5	12192983	.	G	C	2172.77	PASS	.	.
Chr5	12193002	.	A	G	5143.77	PASS	.	.
Chr5	12193061	.	C	T	1419.77	PASS	.	.
Chr5	12193067	.	T	C	5371.77	PASS	.	.
Chr5	12193085	.	T	C	1464.77	PASS	.	.
Chr5	12193098	.	C	T	1856.77	PASS	.	.
Chr5	12193104	.	C	T	1865.77	PASS	.	.
Chr5	12193116	.	A	T	1644.77	PASS	.	.
Chr5	12193139	.	C	G	1737.77	PASS	.	.
Chr5	12193184	.	G	T	1860.77	PASS	.	.
Chr5	12193191	.	T	C	2475.77	PASS	.	.
Chr5	12193209	.	C	T	2804.77	PASS	.	.
Chr5	12193229	.	G	C	2885.77	PASS	.	.
Chr5	12193230	.	A	G	1671.77	PASS	.	.
Chr5	12193231	.	A	T	2978.77	PASS	.	.
Chr5	12193246	.	A	G	3026.77	PASS	.	.
Chr5	12193253	.	C	A	1913.77	PASS	.	.
Chr5	12193261	.	G	T	1949.77	PASS	.	.
Chr5	12193279	.	C	T	1824.77	PASS	.	.
Chr5	12193293	.	T	C	152.77	PASS	.	.
Chr5	12193302	.	G	A	97.77	PASS	.	.
Chr5	12193318	.	A	G	213.77	PASS	.	.
Chr5	12193326	.	T	C	171.77	PASS	.	.
Chr5	12193335	.	T	G	426.77	PASS	.	.
Chr5	12193372	.	G	A	85.77	PASS	.	.
Chr5	12193377	.	C	T	92.77	PASS	.	.
Chr5	12193451	.	A	C	849.77	PASS	.	.
Chr5	12193482	.	C	T	902.77	PASS	.	.
Chr5	12193625	.	A	G	998.77	PASS	.	.
Chr5	12193660	.	T	C	917.77	PASS	.	.
Chr5	12193680	.	G	A	793.77	PASS	.	.
Chr5	12193683	.	A	G	738.77	PASS	.	.
Chr5	12193690	.	G	A	570.77	PASS	.	.
Chr5	12193715	.	C	T	262.77	PASS	.	.
Chr5	12193716	.	T	A	262.77	PASS	.	.
Chr5	12193721	.	A	G	223.77	PASS	.	.
Chr5	12193731	.	A	G	232.77	PASS	.	.
Chr5	12193735	.	T	A	151.77	PASS	.	.
Chr5	12193742	.	G	A	112.77	PASS	.	.
Chr5	12193745	.	A	G	112.77	PASS	.	.
Chr5	12194316	.	G	C	1524.77	PASS	.	.
Chr5	12198234	.	A	G	2375.77	PASS	.	.
Chr5	12198960	.	T	G	2402.77	PASS	.	.
Chr5	12199633	.	G	A	198.77	PASS	.	.
Chr5	12199652	.	G	C	232.77	PASS	.	.
Chr5	12200075	.	T	C	5519.77	PASS	.	.
Chr5	12200101	.	G	C	1182.77	PASS	.	.
Chr5	12200109	.	G	T	531.77	PASS	.	.
Chr5	12200129	.	T	A	455.77	PASS	.	.
Chr5	12200181	.	A	G	1477.77	PASS	.	.
Chr5	12200187	.	T	A	3221.92	PASS	.	.
Chr5	12200198	.	G	A	1665.77	PASS	.	.
Chr5	12200211	.	G	A	166.77	PASS	.	.
Chr5	12200242	.	C	G	414.77	PASS	.	.
Chr5	12200252	.	T	C	1463.77	PASS	.	.
Chr5	12200264	.	A	T	160.77	PASS	.	.
Chr5	12200281	.	G	T	776.77	PASS	.	.
Chr5	12200324	.	C	A	14.91	PASS	.	.
Chr5	12200328	.	G	A	17.84	PASS	.	.
Chr5	12200339	.	T	C	891.77	PASS	.	.
Chr5	12200372	.	T	C	1512.77	PASS	.	.
Chr5	12200374	.	T	A	140.77	PASS	.	.
Chr5	12200385	.	C	T	107.77	PASS	.	.
Chr5	12200410	.	G	C	255.77	PASS	.	.
Chr5	12200468	.	G	T	566.77	PASS	.	.
Chr5	12200482	.	T	C	1994.77	PASS	.	.
Chr5	12200508	.	A	T	640.77	PASS	.	.
Chr5	12200559	.	T	A	903.77	PASS	.	.
Chr5	12200567	.	A	T	81.77	PASS	.	.
Chr5	12200579	.	A	G	633.77	PASS	.	.
Chr5	12201151	.	C	T	277.77	PASS	.	.
Chr5	12201168	.	T	C	245.77	PASS	.	.
Chr5	12201208	.	T	A	107.77	PASS	.	.
Chr5	12201209	.	T	C	107.77	PASS	.	.
Chr5	12201211	.	G	A	54.77	PASS	.	.
Chr5	12201332	.	A	G	2139.77	PASS	.	.
Chr5	12201650	.	A	G	2283.77	PASS	.	.
Chr5	12202316	.	A	G	539.77	PASS	.	.
Chr5	12202317	.	G	A	527.77	PASS	.	.
Chr5	12202320	.	G	T	396.77	PASS	.	.
Chr5	12202327	.	G	A	454.77	PASS	.	.
Chr5	12202423	.	G	A	2692.77	PASS	.	.
Chr5	12202460	.	A	T	644.77	PASS	.	.
Chr5	12202499	.	C	T	575.77	PASS	.	.
Chr5	12202504	.	T	A	545.77	PASS	.	.
Chr5	12202506	.	T	C	2120.77	PASS	.	.
Chr5	12202522	.	T	C	1347.77	PASS	.	.
Chr5	12202540	.	A	G	729.77	PASS	.	.
Chr5	12202701	.	A	C	480.77	PASS	.	.
Chr5	12202742	.	T	A	1678.77	PASS	.	.
Chr5	12202767	.	A	T	57.77	PASS	.	.
Chr5	12202885	.	A	T	860.77	PASS	.	.
Chr5	12202937	.	T	C	676.77	PASS	.	.
Chr5	12203182	.	T	C	44.77	PASS	.	.
Chr5	12203229	.	A	G	104.77	PASS	.	.
Chr5	12203687	.	T	G	2896.77	PASS	.	.
Chr5	12203876	.	G	A	1152.77	PASS	.	.
Chr5	12203944	.	A	G	632.77	PASS	.	.
Chr5	12204003	.	C	T	683.77	PASS	.	.
Chr5	12204020	.	A	G	3268.77	PASS	.	.
Chr5	12204036	.	C	G	421.77	PASS	.	.
Chr5	12204123	.	G	C	318.77	PASS	.	.
Chr5	12204150	.	A	G	2488.77	PASS	.	.
Chr5	12204167	.	A	C	2225.77	PASS	.	.
Chr5	12204223	.	C	T	1760.77	PASS	.	.
Chr5	12204258	.	A	T	2154.77	PASS	.	.
Chr5	12204304	.	G	A	2699.77	PASS	.	.
Chr5	12204313	.	A	T	2703.77	PASS	.	.
Chr5	12204326	.	C	T	2386.77	PASS	.	.
Chr5	12204358	.	T	A	3547.77	PASS	.	.
Chr5	12204364	.	C	T	710.77	PASS	.	.
Chr5	12204376	.	G	A	714.77	PASS	.	.
Chr5	12204422	.	G	A	167.77	PASS	.	.
Chr5	12204425	.	C	T	164.77	PASS	.	.
Chr5	12204433	.	A	G	4743.77	PASS	.	.
Chr5	12204483	.	C	A	293.77	PASS	.	.
Chr5	12204492	.	A	G	258.77	PASS	.	.
Chr5	12204494	.	C	T	159.77	PASS	.	.
Chr5	12204877	.	A	G	417.77	PASS	.	.
Chr5	12204886	.	T	C	588.77	PASS	.	.
Chr5	12204933	.	T	C	1341.77	PASS	.	.
Chr5	12204943	.	C	T	546.77	PASS	.	.
Chr5	12204945	.	T	A	1311.77	PASS	.	.
Chr5	12204950	.	G	A	2103.77	PASS	.	.
Chr5	12204958	.	G	T	1419.77	PASS	.	.
Chr5	12204960	.	C	T	468.77	PASS	.	.
Chr5	12204977	.	G	A	1565.77	PASS	.	.
Chr5	12204990	.	C	T	1563.77	PASS	.	.
Chr5	12205001	.	G	A	514.77	PASS	.	.
Chr5	12205029	.	G	A	658.77	PASS	.	.
Chr5	12205052	.	A	C	579.77	PASS	.	.
Chr5	12205056	.	T	A	1046.77	PASS	.	.
Chr5	12205063	.	C	T	528.77	PASS	.	.
Chr5	12205082	.	T	A	609.77	PASS	.	.
Chr5	12205087	.	C	T	237.77	PASS	.	.
Chr5	12205100	.	G	A	42.77	PASS	.	.
Chr5	12205139	.	C	T	3194.83	PASS	.	.
Chr5	12205199	.	C	T	226.77	PASS	.	.
Chr5	12205200	.	A	C	361.77	PASS	.	.
Chr5	12205536	.	G	T	22.79	PASS	.	.
Chr5	12205538	.	T	C	22.79	PASS	.	.
Chr5	12205566	.	C	T	233.77	PASS	.	.
Chr5	12205723	.	T	G	701.77	PASS	.	.
Chr5	12205727	.	A	T	413.77	PASS	.	.
Chr5	12205894	.	C	G	3467.77	PASS	.	.
Chr5	12206302	.	T	C	3140.77	PASS	.	.
Chr5	12206559	.	A	G	2136.77	PASS	.	.
Chr5	12206686	.	A	G	3384.77	PASS	.	.
Chr5	12206687	.	A	C	3384.77	PASS	.	.
Chr5	12206730	.	A	G	2346.77	PASS	.	.
Chr5	12206824	.	C	G	2671.77	PASS	.	.
Chr5	12206897	.	A	G	3162.77	PASS	.	.
Chr5	12207331	.	G	A	3830.77	PASS	.	.
Chr5	12207577	.	T	A	3057.77	PASS	.	.
Chr5	12208352	.	A	G	1865.77	PASS	.	.
Chr5	12208728	.	T	A	2073.77	PASS	.	.
Chr5	12210225	.	A	G	142.77	PASS	.	.
Chr5	12210239	.	A	G	162.77	PASS	.	.
Chr5	12210240	.	C	T	171.77	PASS	.	.
Chr5	12210267	.	G	C	127.77	PASS	.	.
Chr5	12210345	.	G	A	243.77	PASS	.	.
Chr5	12210348	.	G	A	246.77	PASS	.	.
Chr5	12210381	.	T	G	297.77	PASS	.	.
Chr5	12210530	.	C	T	518.77	PASS	.	.
Chr5	12210545	.	G	A	524.77	PASS	.	.
Chr5	12210558	.	C	T	369.77	PASS	.	.
Chr5	12210561	.	T	C	555.77	PASS	.	.
Chr5	12210572	.	C	T	150.77	PASS	.	.
Chr5	12210688	.	T	A	2777.77	PASS	.	.
Chr5	12210997	.	A	G	3186.77	PASS	.	.
Chr5	12211317	.	G	A	42.77	PASS	.	.
Chr5	12211349	.	G	T	326.77	PASS	.	.
Chr5	12211353	.	T	G	454.77	PASS	.	.
Chr5	12211371	.	C	A	657.77	PASS	.	.
Chr5	12211381	.	G	T	647.77	PASS	.	.
Chr5	12211441	.	C	A	680.77	PASS	.	.
Chr5	12211449	.	C	A	734.77	PASS	.	.
Chr5	12211457	.	T	A	752.77	PASS	.	.
Chr5	12211459	.	A	G	729.77	PASS	.	.
Chr5	12211476	.	A	G	542.77	PASS	.	.
Chr5	12211480	.	T	C	716.77	PASS	.	.
Chr5	12211502	.	G	A	439.77	PASS	.	.
Chr5	12211518	.	A	T	448.77	PASS	.	.
Chr5	12211523	.	C	T	512.77	PASS	.	.
Chr5	12211610	.	A	G	303.77	PASS	.	.
Chr5	12211632	.	C	T	498.77	PASS	.	.
Chr5	12211647	.	G	T	585.77	PASS	.	.
Chr5	12211726	.	C	T	576.77	PASS	.	.
Chr5	12211733	.	G	A	132.77	PASS	.	.
Chr5	12211836	.	C	T	382.77	PASS	.	.
Chr5	12211837	.	G	T	200.77	PASS	.	.
Chr5	12211854	.	A	G	344.77	PASS	.	.
Chr5	12212069	.	C	T	1300.77	PASS	.	.
Chr5	12212070	.	A	G	1300.77	PASS	.	.
Chr5	12212145	.	T	A	4403.77	PASS	.	.
Chr5	12212174	.	T	A	2145.77	PASS	.	.
Chr5	12212195	.	C	T	1648.77	PASS	.	.
Chr5	12212197	.	A	G	1850.77	PASS	.	.
Chr5	12212202	.	G	A	1940.77	PASS	.	.
Chr5	12212225	.	G	A	1748.77	PASS	.	.
Chr5	12212240	.	A	T	1674.77	PASS	.	.
Chr5	12212260	.	T	C	1859.77	PASS	.	.
Chr5	12212271	.	A	G	1725.77	PASS	.	.
Chr5	12212316	.	C	T	1628.77	PASS	.	.
Chr5	12212322	.	C	G	1760.77	PASS	.	.
Chr5	12212326	.	A	G	1706.77	PASS	.	.
Chr5	12212345	.	A	C	1727.77	PASS	.	.
Chr5	12212365	.	A	G	1780.77	PASS	.	.
Chr5	12212407	.	G	A	2732.77	PASS	.	.
Chr5	12212424	.	C	A	2892.77	PASS	.	.
Chr5	12212452	.	C	T	1901.77	PASS	.	.
Chr5	12212467	.	C	T	3093.77	PASS	.	.
Chr5	12212507	.	T	C	2721.77	PASS	.	.
Chr5	12212508	.	G	A	2709.77	PASS	.	.
Chr5	12212518	.	G	C	2588.77	PASS	.	.
Chr5	12212524	.	T	A	2471.77	PASS	.	.
Chr5	12212544	.	G	A	2318.77	PASS	.	.
Chr5	12212552	.	C	T	2166.77	PASS	.	.
Chr5	12212570	.	C	T	1904.77	PASS	.	.
Chr5	12212619	.	G	T	1853.77	PASS	.	.
Chr5	12212638	.	A	G	1703.77	PASS	.	.
Chr5	12212662	.	C	T	1316.77	PASS	.	.
Chr5	12212680	.	T	C	1385.77	PASS	.	.
Chr5	12212686	.	A	C	1430.77	PASS	.	.
Chr5	12212693	.	A	T	1394.77	PASS	.	.
Chr5	12212708	.	C	T	1458.77	PASS	.	.
Chr5	12212735	.	A	C	1125.77	PASS	.	.
Chr5	12212849	.	A	G	1644.77	PASS	.	.
Chr5	12212863	.	T	C	1429.77	PASS	.	.
Chr5	12212905	.	A	T	1055.77	PASS	.	.
Chr5	12212906	.	C	T	1052.77	PASS	.	.
Chr5	12212911	.	T	A	923.77	PASS	.	.
Chr5	12212995	.	C	A	236.77	PASS	.	.
Chr5	12213000	.	G	C	174.77	PASS	.	.
Chr5	12213216	.	C	T	3834.77	PASS	.	.
Chr5	12214902	.	C	T	3233.06	PASS	.	.
Chr5	12215114	.	T	G	2541.77	PASS	.	.
Chr5	12216284	.	G	A	4056.77	PASS	.	.
Chr5	12216288	.	G	T	4086.77	PASS	.	.
Chr5	12216470	.	G	T	2327.77	PASS	.	.
Chr5	12216833	.	T	C	2547.77	PASS	.	.
Chr5	12217103	.	A	G	3089.77	PASS	.	.
Chr5	12217649	.	A	G	2949.77	PASS	.	.
Chr5	12217702	.	G	C	2721.77	PASS	.	.
Chr5	12218603	.	A	G	2905.77	PASS	.	.
Chr5	12218690	.	A	C	3144.77	PASS	.	.
Chr5	12218838	.	G	A	3187.75	PASS	.	.
Chr5	12219688	.	A	T	2455.77	PASS	.	.
Chr5	12219838	.	T	A	3514.77	PASS	.	.
Chr5	12219901	.	G	T	2808.77	PASS	.	.
Chr5	12220255	.	C	T	51.77	PASS	.	.
Chr5	12220262	.	G	A	39.77	PASS	.	.
Chr5	12220263	.	C	G	48.77	PASS	.	.
Chr5	12220283	.	G	A	30.77	PASS	.	.
Chr5	12220287	.	C	T	49.77	PASS	.	.
Chr5	12220301	.	T	A	48.77	PASS	.	.
Chr5	12220307	.	T	G	48.77	PASS	.	.
Chr5	12220323	.	T	C	74.77	PASS	.	.
Chr5	12220338	.	A	G	202.77	PASS	.	.
Chr5	12220366	.	T	C	317.77	PASS	.	.
Chr5	12220371	.	A	T	311.77	PASS	.	.
Chr5	12220389	.	A	T	271.77	PASS	.	.
Chr5	12220399	.	C	T	280.77	PASS	.	.
Chr5	12220413	.	G	A	80.77	PASS	.	.
Chr5	12220442	.	C	T	80.77	PASS	.	.
Chr5	12220449	.	A	G	83.77	PASS	.	.
Chr5	12220455	.	A	G	33.77	PASS	.	.
Chr5	12220504	.	G	A	1991.77	PASS	.	.
Chr5	12221932	.	G	C	2197.77	PASS	.	.
Chr5	12222205	.	C	T	180.77	PASS	.	.
Chr5	12222209	.	T	C	197.77	PASS	.	.
Chr5	12222212	.	T	C	197.77	PASS	.	.
Chr5	12222241	.	T	C	111.77	PASS	.	.
Chr5	12222257	.	A	G	192.77	PASS	.	.
Chr5	12222260	.	C	T	153.77	PASS	.	.
Chr5	12222262	.	C	T	150.77	PASS	.	.
Chr5	12222263	.	T	C	150.77	PASS	.	.
Chr5	12222266	.	T	C	153.77	PASS	.	.
Chr5	12222268	.	G	T	195.77	PASS	.	.
Chr5	12222287	.	G	A	300.77	PASS	.	.
Chr5	12222293	.	T	C	465.77	PASS	.	.
Chr5	12222311	.	T	G	552.77	PASS	.	.
Chr5	12222323	.	G	A	645.77	PASS	.	.
Chr5	12222336	.	G	C	870.77	PASS	.	.
Chr5	12222338	.	G	A	867.77	PASS	.	.
Chr5	12222359	.	T	C	1191.77	PASS	.	.
Chr5	12222362	.	T	C	1278.77	PASS	.	.
Chr5	12222386	.	T	A	1683.77	PASS	.	.
Chr5	12222389	.	G	A	1812.77	PASS	.	.
Chr5	12222401	.	A	G	2034.77	PASS	.	.
Chr5	12222410	.	T	C	2079.77	PASS	.	.
Chr5	12222416	.	G	A	2202.77	PASS	.	.
Chr5	12222424	.	A	T	2523.77	PASS	.	.
Chr5	12222428	.	G	A	2535.77	PASS	.	.
Chr5	12222459	.	C	T	2526.77	PASS	.	.
Chr5	12222461	.	C	G	2526.77	PASS	.	.
Chr5	12222464	.	G	A	2463.77	PASS	.	.
Chr5	12222467	.	A	T	2505.77	PASS	.	.
Chr5	12222491	.	A	G	2151.77	PASS	.	.
Chr5	12222497	.	C	A	2154.77	PASS	.	.
Chr5	12222501	.	T	G	2115.77	PASS	.	.
Chr5	12222503	.	G	C	2034.77	PASS	.	.
Chr5	12222527	.	C	T	1572.77	PASS	.	.
Chr5	12222530	.	C	T	1488.77	PASS	.	.
Chr5	12222575	.	G	A	480.77	PASS	.	.
Chr5	12222580	.	T	C	441.77	PASS	.	.
Chr5	12222582	.	T	C	444.77	PASS	.	.
Chr5	12222602	.	A	G	313.77	PASS	.	.
Chr5	12222606	.	T	C	282.77	PASS	.	.
Chr5	12222780	.	A	G	876.77	PASS	.	.
Chr5	12222784	.	C	T	915.77	PASS	.	.
Chr5	12222789	.	T	A	918.77	PASS	.	.
Chr5	12222970	.	A	G	1658.77	PASS	.	.
Chr5	12223541	.	A	G	1854.77	PASS	.	.
Chr5	12223764	.	T	C	2114.77	PASS	.	.
Chr5	12223800	.	C	A	2338.77	PASS	.	.
Chr5	12223850	.	G	A	2395.77	PASS	.	.
Chr5	12223995	.	G	A	1779.77	PASS	.	.
Chr5	12224331	.	A	G	2189.77	PASS	.	.
Chr5	12224351	.	T	C	2162.77	PASS	.	.
Chr5	12224461	.	A	G	2187.77	PASS	.	.
Chr5	12225099	.	C	T	3058.77	PASS	.	.
Chr5	12225425	.	T	G	2387.77	PASS	.	.
Chr5	12225766	.	A	G	2328.77	PASS	.	.
Chr5	12226310	.	G	T	3643.77	PASS	.	.
Chr5	12226742	.	C	A	2801.77	PASS	.	.
Chr5	12227893	.	A	T	2489.77	PASS	.	.
Chr5	12228437	.	T	G	754.77	PASS	.	.
Chr5	12228454	.	C	T	795.77	PASS	.	.
Chr5	12228477	.	T	C	816.77	PASS	.	.
Chr5	12228504	.	A	C	1434.77	PASS	.	.
Chr5	12228516	.	G	A	1477.77	PASS	.	.
Chr5	12228523	.	C	G	1299.77	PASS	.	.
Chr5	12228545	.	A	G	1272.77	PASS	.	.
Chr5	12228558	.	G	A	1146.77	PASS	.	.
Chr5	12228577	.	C	T	1047.77	PASS	.	.
Chr5	12228595	.	T	C	831.77	PASS	.	.
Chr5	12228596	.	T	C	789.77	PASS	.	.
Chr5	12228602	.	G	A	744.77	PASS	.	.
Chr5	12228629	.	G	A	403.77	PASS	.	.
Chr5	12228644	.	C	G	429.77	PASS	.	.
Chr5	12228662	.	C	T	504.77	PASS	.	.
Chr5	12228675	.	A	G	510.77	PASS	.	.
Chr5	12228685	.	G	A	432.77	PASS	.	.
Chr5	12228689	.	C	T	491.77	PASS	.	.
Chr5	12228694	.	C	A	561.77	PASS	.	.
Chr5	12228702	.	A	C	590.77	PASS	.	.
Chr5	12228764	.	T	A	2124.77	PASS	.	.
Chr5	12228806	.	C	A	543.77	PASS	.	.
Chr5	12228811	.	A	T	549.77	PASS	.	.
Chr5	12229078	.	C	A	633.77	PASS	.	.
Chr5	12229099	.	A	G	696.77	PASS	.	.
Chr5	12229103	.	C	T	699.77	PASS	.	.
Chr5	12229105	.	C	T	702.77	PASS	.	.
Chr5	12229150	.	C	T	971.77	PASS	.	.
Chr5	12229156	.	T	A	1013.77	PASS	.	.
Chr5	12229166	.	A	G	1483.77	PASS	.	.
Chr5	12229172	.	C	A	1028.77	PASS	.	.
Chr5	12229180	.	C	T	1102.77	PASS	.	.
Chr5	12229206	.	A	G	1280.77	PASS	.	.
Chr5	12229233	.	G	A	306.77	PASS	.	.
Chr5	12229256	.	C	T	257.77	PASS	.	.
Chr5	12229513	.	C	T	27.77	PASS	.	.
Chr5	12229565	.	C	A	245.77	PASS	.	.
Chr5	12229570	.	T	C	1004.77	PASS	.	.
Chr5	12229594	.	C	G	395.77	PASS	.	.
Chr5	12229613	.	A	G	530.77	PASS	.	.
Chr5	12229656	.	A	T	49.77	PASS	.	.
Chr5	12229671	.	A	G	59.77	PASS	.	.
Chr5	12229703	.	T	C	15.88	PASS	.	.
Chr5	12229917	.	A	G	2492.77	PASS	.	.
Chr5	12230064	.	G	T	192.77	PASS	.	.
Chr5	12230071	.	A	T	183.77	PASS	.	.
Chr5	12230076	.	T	G	108.77	PASS	.	.
Chr5	12230078	.	C	T	66.77	PASS	.	.
Chr5	12230080	.	T	A	21.80	PASS	.	.
Chr5	12230081	.	G	A	21.80	PASS	.	.
Chr5	12230333	.	G	T	96.77	PASS	.	.
Chr5	12230337	.	A	G	241.77	PASS	.	.
Chr5	12230931	.	G	A	33.77	PASS	.	.
Chr5	12230993	.	G	A	237.77	PASS	.	.
Chr5	12231004	.	G	A	265.77	PASS	.	.
Chr5	12231190	.	T	A	3277.77	PASS	.	.
Chr5	12231759	.	C	T	3280.77	PASS	.	.
Chr5	12233167	.	T	A	96.77	PASS	.	.
Chr5	12233172	.	A	T	93.77	PASS	.	.
Chr5	12233187	.	A	T	423.77	PASS	.	.
Chr5	12233199	.	T	A	72.77	PASS	.	.
Chr5	12233201	.	A	G	621.77	PASS	.	.
Chr5	12233213	.	G	A	117.77	PASS	.	.
Chr5	12233221	.	A	C	104.77	PASS	.	.
Chr5	12233442	.	A	G	2970.77	PASS	.	.
Chr5	12233452	.	T	A	3230.05	PASS	.	.
Chr5	12233470	.	T	C	902.77	PASS	.	.
Chr5	12233508	.	G	T	897.77	PASS	.	.
Chr5	12233522	.	A	C	3852.77	PASS	.	.
Chr5	12233524	.	C	T	3852.77	PASS	.	.
Chr5	12233551	.	G	A	754.77	PASS	.	.
Chr5	12233578	.	C	T	1552.77	PASS	.	.
Chr5	12233585	.	G	A	2997.77	PASS	.	.
Chr5	12233605	.	A	G	1451.77	PASS	.	.
Chr5	12233626	.	G	A	1571.77	PASS	.	.
Chr5	12233638	.	T	C	1406.77	PASS	.	.
Chr5	12233643	.	G	A	1355.77	PASS	.	.
Chr5	12233647	.	G	A	1397.77	PASS	.	.
Chr5	12233665	.	A	G	1403.77	PASS	.	.
Chr5	12233668	.	C	T	1442.77	PASS	.	.
Chr5	12233685	.	C	G	1490.77	PASS	.	.
Chr5	12233691	.	G	A	1529.77	PASS	.	.
Chr5	12233704	.	A	T	1730.77	PASS	.	.
Chr5	12233737	.	T	C	4517.77	PASS	.	.
Chr5	12233752	.	T	G	4510.77	PASS	.	.
Chr5	12233756	.	A	G	1138.77	PASS	.	.
Chr5	12233818	.	G	A	1079.77	PASS	.	.
Chr5	12233844	.	G	A	1222.77	PASS	.	.
Chr5	12233852	.	G	C	3302.77	PASS	.	.
Chr5	12233856	.	T	C	3216.73	PASS	.	.
Chr5	12233862	.	C	T	1088.77	PASS	.	.
Chr5	12233899	.	T	C	110.77	PASS	.	.
Chr5	12233902	.	C	G	129.77	PASS	.	.
Chr5	12233904	.	C	A	129.77	PASS	.	.
Chr5	12233911	.	T	G	129.77	PASS	.	.
Chr5	12233941	.	A	G	157.77	PASS	.	.
Chr5	12234037	.	A	T	472.77	PASS	.	.
Chr5	12234044	.	C	A	469.77	PASS	.	.
Chr5	12234066	.	C	A	27.77	PASS	.	.
Chr5	12234124	.	A	G	1023.77	PASS	.	.
Chr5	12234142	.	A	G	112.77	PASS	.	.
Chr5	12235043	.	C	A	460.77	PASS	.	.
Chr5	12235083	.	G	A	588.77	PASS	.	.
Chr5	12235091	.	C	T	474.77	PASS	.	.
Chr5	12235110	.	T	C	199.77	PASS	.	.
Chr5	12235116	.	A	T	227.77	PASS	.	.
Chr5	12235149	.	A	G	98.77	PASS	.	.
Chr5	12235162	.	T	C	3972.77	PASS	.	.
Chr5	12235165	.	G	A	63.77	PASS	.	.
Chr5	12235167	.	G	A	63.77	PASS	.	.
Chr5	12235176	.	A	G	21.80	PASS	.	.
Chr5	12235188	.	C	T	39.77	PASS	.	.
Chr5	12235190	.	A	G	72.77	PASS	.	.
Chr5	12235200	.	G	T	120.77	PASS	.	.
Chr5	12235208	.	T	C	90.77	PASS	.	.
Chr5	12235209	.	T	C	93.77	PASS	.	.
Chr5	12235245	.	A	G	219.77	PASS	.	.
Chr5	12235246	.	A	G	216.77	PASS	.	.
Chr5	12235252	.	T	A	269.77	PASS	.	.
Chr5	12235261	.	T	C	327.77	PASS	.	.
Chr5	12235289	.	C	T	2317.77	PASS	.	.
Chr5	12235304	.	A	C	483.77	PASS	.	.
Chr5	12235339	.	G	T	198.77	PASS	.	.
Chr5	12235352	.	T	C	79.77	PASS	.	.
Chr5	12235498	.	T	G	158.77	PASS	.	.
Chr5	12235572	.	A	G	84.77	PASS	.	.
Chr5	12235606	.	T	C	411.77	PASS	.	.
Chr5	12235610	.	G	A	408.77	PASS	.	.
Chr5	12235657	.	A	T	375.77	PASS	.	.
Chr5	12235679	.	C	T	687.77	PASS	.	.
Chr5	12235688	.	T	C	645.77	PASS	.	.
Chr5	12235712	.	C	T	213.77	PASS	.	.
Chr5	12235957	.	G	A	105.77	PASS	.	.
Chr5	12236279	.	G	A	3294.77	PASS	.	.
Chr5	12236323	.	G	A	22.79	PASS	.	.
Chr5	12236346	.	G	T	225.77	PASS	.	.
Chr5	12237093	.	G	T	71.77	PASS	.	.
Chr5	12237103	.	T	C	78.77	PASS	.	.
Chr5	12237134	.	T	C	63.77	PASS	.	.
Chr5	12237137	.	T	C	111.77	PASS	.	.
Chr5	12237152	.	T	C	204.77	PASS	.	.
Chr5	12237159	.	G	A	402.77	PASS	.	.
Chr5	12237184	.	G	A	190.77	PASS	.	.
Chr5	12237219	.	C	G	483.77	PASS	.	.
Chr5	12237228	.	T	C	1409.77	PASS	.	.
Chr5	12237253	.	G	T	1050.77	PASS	.	.
Chr5	12237268	.	A	G	1526.77	PASS	.	.
Chr5	12237307	.	T	G	552.77	PASS	.	.
Chr5	12237333	.	C	A	990.77	PASS	.	.
Chr5	12237353	.	T	C	1267.77	PASS	.	.
Chr5	12237358	.	T	G	1386.77	PASS	.	.
Chr5	12237379	.	G	A	1647.77	PASS	.	.
Chr5	12237392	.	T	A	1938.77	PASS	.	.
Chr5	12237473	.	C	G	1708.77	PASS	.	.
Chr5	12237480	.	A	G	1743.77	PASS	.	.
Chr5	12237484	.	A	G	1765.77	PASS	.	.
Chr5	12237504	.	A	G	1984.77	PASS	.	.
Chr5	12237531	.	G	T	2027.77	PASS	.	.
Chr5	12237534	.	C	T	2063.77	PASS	.	.
Chr5	12237546	.	C	G	2219.77	PASS	.	.
Chr5	12237559	.	C	T	2144.77	PASS	.	.
Chr5	12237572	.	A	C	2767.77	PASS	.	.
Chr5	12237634	.	T	G	1145.77	PASS	.	.
Chr5	12237681	.	C	T	1804.77	PASS	.	.
Chr5	12237691	.	T	C	1696.77	PASS	.	.
Chr5	12237704	.	T	G	1561.77	PASS	.	.
Chr5	12237707	.	G	C	1609.77	PASS	.	.
Chr5	12237731	.	G	C	1480.77	PASS	.	.
Chr5	12237734	.	T	C	1477.77	PASS	.	.
Chr5	12237769	.	A	C	1243.77	PASS	.	.
Chr5	12237777	.	T	A	1163.77	PASS	.	.
Chr5	12237783	.	T	C	1017.77	PASS	.	.
Chr5	12237789	.	G	T	888.77	PASS	.	.
Chr5	12237818	.	A	G	429.77	PASS	.	.
Chr5	12237821	.	A	G	426.77	PASS	.	.
Chr5	12237830	.	G	A	285.77	PASS	.	.
Chr5	12237845	.	T	C	159.77	PASS	.	.
Chr5	12238676	.	A	G	1873.77	PASS	.	.
Chr5	12239076	.	C	G	341.77	PASS	.	.
Chr5	12239088	.	G	A	76.77	PASS	.	.
Chr5	12239097	.	C	G	30.77	PASS	.	.
Chr5	12239165	.	C	T	2308.77	PASS	.	.
Chr5	12239198	.	T	C	2378.77	PASS	.	.
Chr5	12239518	.	G	A	2677.77	PASS	.	.
Chr5	12240505	.	C	T	49.77	PASS	.	.
Chr5	12240612	.	T	A	195.77	PASS	.	.
Chr5	12240616	.	T	A	192.77	PASS	.	.
Chr5	12240678	.	T	C	197.77	PASS	.	.
Chr5	12240752	.	G	C	108.77	PASS	.	.
Chr5	12240765	.	C	T	108.77	PASS	.	.
Chr5	12241055	.	G	A	99.77	PASS	.	.
Chr5	12241110	.	T	C	629.77	PASS	.	.
Chr5	12241281	.	T	G	85.77	PASS	.	.
Chr5	12241331	.	A	G	528.77	PASS	.	.
Chr5	12241350	.	G	T	70.77	PASS	.	.
Chr5	12241411	.	T	C	449.77	PASS	.	.
Chr5	12241414	.	C	T	378.77	PASS	.	.
Chr5	12241452	.	C	A	57.77	PASS	.	.
Chr5	12241498	.	G	A	152.77	PASS	.	.
Chr5	12241536	.	A	T	140.77	PASS	.	.
Chr5	12241561	.	T	C	2683.77	PASS	.	.
Chr5	12241639	.	T	A	297.77	PASS	.	.
Chr5	12241728	.	T	C	488.77	PASS	.	.
Chr5	12241770	.	G	T	324.77	PASS	.	.
Chr5	12241772	.	C	T	318.77	PASS	.	.
Chr5	12241786	.	G	T	107.77	PASS	.	.
Chr5	12241892	.	A	G	200.77	PASS	.	.
Chr5	12242154	.	A	C	4013.77	PASS	.	.
Chr5	12242356	.	A	C	3546.77	PASS	.	.
Chr5	12242787	.	C	T	2371.77	PASS	.	.
Chr5	12242958	.	C	T	3730.77	PASS	.	.
Chr5	12242960	.	T	C	3730.77	PASS	.	.
Chr5	12243465	.	T	C	2398.77	PASS	.	.
Chr5	12243646	.	C	T	933.77	PASS	.	.
Chr5	12243648	.	A	G	933.77	PASS	.	.
Chr5	12243664	.	C	T	674.77	PASS	.	.
Chr5	12243670	.	A	T	648.77	PASS	.	.
Chr5	12243673	.	T	C	651.77	PASS	.	.
Chr5	12243679	.	C	T	561.77	PASS	.	.
Chr5	12243688	.	A	G	483.77	PASS	.	.
Chr5	12243694	.	T	C	372.77	PASS	.	.
Chr5	12243718	.	G	T	173.77	PASS	.	.
Chr5	12243732	.	G	A	228.77	PASS	.	.
Chr5	12243736	.	C	T	273.77	PASS	.	.
Chr5	12243737	.	A	G	273.77	PASS	.	.
Chr5	12243743	.	G	A	279.77	PASS	.	.
Chr5	12243747	.	G	A	375.77	PASS	.	.
Chr5	12243751	.	A	G	400.77	PASS	.	.
Chr5	12243766	.	C	T	642.77	PASS	.	.
Chr5	12243767	.	T	G	642.77	PASS	.	.
Chr5	12243772	.	C	T	633.77	PASS	.	.
Chr5	12243774	.	A	G	633.77	PASS	.	.
Chr5	12243783	.	T	G	849.77	PASS	.	.
Chr5	12243821	.	G	A	1084.77	PASS	.	.
Chr5	12243823	.	G	A	1084.77	PASS	.	.
Chr5	12243842	.	C	G	1055.77	PASS	.	.
Chr5	12243850	.	G	T	1059.77	PASS	.	.
Chr5	12243852	.	T	C	1062.77	PASS	.	.
Chr5	12243853	.	G	A	1062.77	PASS	.	.
Chr5	12243861	.	T	C	948.77	PASS	.	.
Chr5	12243872	.	C	T	895.77	PASS	.	.
Chr5	12243876	.	T	C	934.77	PASS	.	.
Chr5	12243878	.	G	A	930.77	PASS	.	.
Chr5	12243879	.	A	C	843.77	PASS	.	.
Chr5	12243882	.	A	C	852.77	PASS	.	.
Chr5	12243883	.	A	G	852.77	PASS	.	.
Chr5	12243886	.	T	C	729.77	PASS	.	.
Chr5	12243894	.	C	T	726.77	PASS	.	.
Chr5	12243896	.	G	A	732.77	PASS	.	.
Chr5	12243910	.	C	T	834.77	PASS	.	.
Chr5	12243911	.	A	G	834.77	PASS	.	.
Chr5	12243914	.	T	A	888.77	PASS	.	.
Chr5	12243916	.	T	C	888.77	PASS	.	.
Chr5	12243922	.	G	A	1059.77	PASS	.	.
Chr5	12243931	.	C	T	1152.77	PASS	.	.
Chr5	12243953	.	G	A	1023.77	PASS	.	.
Chr5	12243970	.	G	A	936.77	PASS	.	.
Chr5	12243973	.	A	G	927.77	PASS	.	.
Chr5	12243976	.	A	G	846.77	PASS	.	.
Chr5	12243983	.	A	G	795.77	PASS	.	.
Chr5	12243987	.	C	T	630.77	PASS	.	.
Chr5	12243993	.	G	A	600.77	PASS	.	.
Chr5	12244011	.	T	C	298.77	PASS	.	.
Chr5	12244012	.	G	A	298.77	PASS	.	.
Chr5	12245382	.	A	T	439.77	PASS	.	.
Chr5	12245421	.	G	A	1200.77	PASS	.	.
Chr5	12245452	.	G	A	2481.77	PASS	.	.
Chr5	12245592	.	G	A	897.77	PASS	.	.
Chr5	12245598	.	T	A	3098.77	PASS	.	.
Chr5	12245626	.	G	A	795.77	PASS	.	.
Chr5	12245639	.	T	A	722.77	PASS	.	.
Chr5	12245657	.	C	T	534.77	PASS	.	.
Chr5	12245659	.	A	G	537.77	PASS	.	.
Chr5	12245662	.	G	A	903.77	PASS	.	.
Chr5	12245670	.	A	G	807.77	PASS	.	.
Chr5	12245672	.	C	T	399.77	PASS	.	.
Chr5	12245681	.	G	A	308.77	PASS	.	.
Chr5	12245686	.	G	A	372.77	PASS	.	.
Chr5	12245689	.	T	A	329.77	PASS	.	.
Chr5	12245693	.	T	C	3473.77	PASS	.	.
Chr5	12245712	.	G	A	305.77	PASS	.	.
Chr5	12245716	.	G	T	311.77	PASS	.	.
Chr5	12245719	.	C	A	402.77	PASS	.	.
Chr5	12245726	.	T	C	2995.77	PASS	.	.
Chr5	12245731	.	T	C	722.77	PASS	.	.
Chr5	12245737	.	C	T	800.77	PASS	.	.
Chr5	12245746	.	T	C	1010.77	PASS	.	.
Chr5	12245754	.	T	C	3833.77	PASS	.	.
Chr5	12245758	.	T	C	1100.77	PASS	.	.
Chr5	12245788	.	C	G	1361.77	PASS	.	.
Chr5	12245793	.	T	C	3371.77	PASS	.	.
Chr5	12245795	.	G	T	1394.77	PASS	.	.
Chr5	12245800	.	C	T	1502.77	PASS	.	.
Chr5	12245809	.	C	T	1265.77	PASS	.	.
Chr5	12245821	.	C	T	1212.77	PASS	.	.
Chr5	12245843	.	G	A	1110.77	PASS	.	.
Chr5	12245845	.	C	G	981.77	PASS	.	.
Chr5	12245848	.	T	C	1020.77	PASS	.	.
Chr5	12245854	.	G	A	942.77	PASS	.	.
Chr5	12245865	.	A	T	834.77	PASS	.	.
Chr5	12245870	.	T	C	1677.77	PASS	.	.
Chr5	12245877	.	A	C	1743.77	PASS	.	.
Chr5	12245887	.	G	T	606.77	PASS	.	.
Chr5	12245893	.	T	C	690.77	PASS	.	.
Chr5	12245895	.	G	A	696.77	PASS	.	.
Chr5	12245898	.	A	G	531.77	PASS	.	.
Chr5	12245917	.	C	G	345.77	PASS	.	.
Chr5	12245937	.	A	G	1032.77	PASS	.	.
Chr5	12245944	.	G	A	51.77	PASS	.	.
Chr5	12245948	.	A	G	66.77	PASS	.	.
Chr5	12245963	.	A	G	2285.77	PASS	.	.
Chr5	12246662	.	G	A	2763.77	PASS	.	.
Chr5	12246759	.	A	G	2406.77	PASS	.	.
Chr5	12246816	.	T	C	793.77	PASS	.	.
Chr5	12246822	.	A	G	789.77	PASS	.	.
Chr5	12246830	.	G	A	614.77	PASS	.	.
Chr5	12246842	.	T	C	465.77	PASS	.	.
Chr5	12246896	.	G	A	302.77	PASS	.	.
Chr5	12246900	.	A	G	271.77	PASS	.	.
Chr5	12246901	.	T	A	243.77	PASS	.	.
Chr5	12246911	.	A	G	162.77	PASS	.	.
Chr5	12246917	.	T	C	120.77	PASS	.	.
Chr5	12246930	.	T	G	21.80	PASS	.	.
Chr5	12247340	.	A	G	162.77	PASS	.	.
Chr5	12247418	.	C	T	812.77	PASS	.	.
Chr5	12247439	.	A	T	744.77	PASS	.	.
Chr5	12247442	.	A	T	750.77	PASS	.	.
Chr5	12247443	.	G	A	753.77	PASS	.	.
Chr5	12247444	.	C	T	711.77	PASS	.	.
Chr5	12247455	.	T	C	664.77	PASS	.	.
Chr5	12247466	.	C	T	606.77	PASS	.	.
Chr5	12247479	.	G	T	438.77	PASS	.	.
Chr5	12247490	.	G	A	444.77	PASS	.	.
Chr5	12247494	.	C	T	421.77	PASS	.	.
Chr5	12247508	.	C	T	435.77	PASS	.	.
Chr5	12247520	.	A	G	261.77	PASS	.	.
Chr5	12247575	.	T	C	2306.77	PASS	.	.
Chr5	12247776	.	A	G	479.77	PASS	.	.
Chr5	12247796	.	T	C	902.77	PASS	.	.
Chr5	12247799	.	A	G	821.77	PASS	.	.
Chr5	12247823	.	C	T	1304.77	PASS	.	.
Chr5	12247831	.	T	C	1406.77	PASS	.	.
Chr5	12247857	.	C	T	1340.77	PASS	.	.
Chr5	12247927	.	T	G	1141.77	PASS	.	.
Chr5	12247933	.	A	C	1187.77	PASS	.	.
Chr5	12247940	.	G	A	1200.77	PASS	.	.
Chr5	12247973	.	A	G	623.77	PASS	.	.
Chr5	12248016	.	T	C	1740.77	PASS	.	.
Chr5	12248022	.	G	C	1820.77	PASS	.	.
Chr5	12248023	.	T	C	1795.77	PASS	.	.
Chr5	12248024	.	T	C	1788.77	PASS	.	.
Chr5	12248029	.	T	A	1743.77	PASS	.	.
Chr5	12248041	.	A	G	958.77	PASS	.	.
Chr5	12248064	.	G	A	529.77	PASS	.	.
Chr5	12248071	.	T	C	500.77	PASS	.	.
Chr5	12248077	.	G	A	500.77	PASS	.	.
Chr5	12248080	.	G	A	402.77	PASS	.	.
Chr5	12248086	.	T	C	360.77	PASS	.	.
Chr5	12248092	.	A	G	318.77	PASS	.	.
Chr5	12248911	.	C	T	1877.77	PASS	.	.
Chr5	12249869	.	A	C	1965.77	PASS	.	.
Chr5	12250127	.	A	G	2029.77	PASS	.	.
Chr5	12250177	.	G	T	156.77	PASS	.	.
Chr5	12250179	.	C	T	153.77	PASS	.	.
Chr5	12250180	.	A	C	237.77	PASS	.	.
Chr5	12250192	.	G	T	60.77	PASS	.	.
Chr5	12250195	.	C	T	57.77	PASS	.	.
Chr5	12250197	.	A	G	63.77	PASS	.	.
Chr5	12250200	.	G	T	96.77	PASS	.	.
Chr5	12250211	.	A	G	228.77	PASS	.	.
Chr5	12250213	.	A	C	399.77	PASS	.	.
Chr5	12250215	.	C	A	174.77	PASS	.	.
Chr5	12250218	.	T	C	351.77	PASS	.	.
Chr5	12250222	.	C	G	207.77	PASS	.	.
Chr5	12250419	.	T	C	1435.77	PASS	.	.
Chr5	12250608	.	A	G	1484.77	PASS	.	.
Chr5	12251305	.	A	C	1499.77	PASS	.	.
Chr5	12252139	.	C	A	2777.77	PASS	.	.
Chr5	12253442	.	A	G	2517.77	PASS	.	.
Chr5	12254098	.	C	T	2865.77	PASS	.	.
Chr5	12256057	.	C	A	3887.77	PASS	.	.
Chr5	12256063	.	T	G	3969.77	PASS	.	.
Chr5	12256216	.	G	A	4012.77	PASS	.	.
Chr5	12260067	.	C	G	435.77	PASS	.	.
Chr5	12260075	.	T	G	404.77	PASS	.	.
Chr5	12260081	.	T	A	410.77	PASS	.	.
Chr5	12260089	.	C	T	278.77	PASS	.	.
Chr5	12260395	.	G	A	3553.77	PASS	.	.
Chr5	12260452	.	T	C	3061.77	PASS	.	.
Chr5	12260844	.	T	C	2381.77	PASS	.	.
Chr5	12261001	.	C	T	3418.77	PASS	.	.
Chr5	12262225	.	T	C	3614.77	PASS	.	.
Chr5	12262947	.	T	C	3942.77	PASS	.	.
Chr5	12263243	.	A	G	2138.77	PASS	.	.
Chr5	12263685	.	G	A	2640.77	PASS	.	.
Chr5	12263777	.	A	G	2533.77	PASS	.	.
Chr5	12264419	.	G	A	2664.77	PASS	.	.
Chr5	12266120	.	C	T	2299.77	PASS	.	.
Chr5	12266380	.	A	G	2713.77	PASS	.	.
Chr5	12266593	.	T	C	2527.77	PASS	.	.
Chr5	12268122	.	G	A	2362.77	PASS	.	.
Chr5	12268231	.	A	T	2139.77	PASS	.	.
Chr5	12268266	.	A	C	2061.77	PASS	.	.
Chr5	12268914	.	G	A	3878.77	PASS	.	.
Chr5	12269110	.	C	T	6021.77	PASS	.	.
Chr5	12269112	.	T	G	6021.77	PASS	.	.
Chr5	12269773	.	C	T	114.77	PASS	.	.
Chr5	12270515	.	C	G	3530.77	PASS	.	.
Chr5	12271543	.	G	A	2163.77	PASS	.	.
Chr5	12271765	.	A	G	2180.77	PASS	.	.
Chr5	12272197	.	A	C	2626.77	PASS	.	.
Chr5	12272379	.	A	G	2512.77	PASS	.	.
Chr5	12273980	.	A	G	1950.77	PASS	.	.
Chr5	12274036	.	T	C	1483.77	PASS	.	.
Chr5	12274143	.	T	A	2631.77	PASS	.	.
Chr5	12274307	.	T	C	2535.77	PASS	.	.
Chr5	12276308	.	C	T	3449.77	PASS	.	.
Chr5	12277100	.	C	A	3356.77	PASS	.	.
Chr5	12277596	.	T	G	3380.77	PASS	.	.
Chr5	12279467	.	G	A	3645.77	PASS	.	.
Chr5	12279505	.	G	A	506.77	PASS	.	.
Chr5	12279514	.	G	A	395.77	PASS	.	.
Chr5	12279515	.	G	C	392.77	PASS	.	.
Chr5	12279518	.	G	A	449.77	PASS	.	.
Chr5	12279541	.	A	G	485.77	PASS	.	.
Chr5	12279548	.	A	G	434.77	PASS	.	.
Chr5	12279555	.	A	C	404.77	PASS	.	.
Chr5	12279556	.	A	C	404.77	PASS	.	.
Chr5	12279595	.	A	T	160.77	PASS	.	.
Chr5	12279609	.	G	A	149.77	PASS	.	.
Chr5	12279615	.	T	C	69.77	PASS	.	.
Chr5	12280052	.	C	G	405.77	PASS	.	.
Chr5	12280068	.	A	G	420.77	PASS	.	.
Chr5	12280088	.	A	C	405.77	PASS	.	.
Chr5	12280103	.	T	C	270.77	PASS	.	.
Chr5	12280124	.	C	A	177.77	PASS	.	.
Chr5	12280125	.	T	C	174.77	PASS	.	.
Chr5	12280127	.	G	A	180.77	PASS	.	.
Chr5	12280692	.	T	C	3156.77	PASS	.	.
Chr5	12280794	.	A	G	492.77	PASS	.	.
Chr5	12280861	.	T	A	288.77	PASS	.	.
Chr5	12283658	.	T	C	2478.77	PASS	.	.
Chr5	12283739	.	A	T	3363.77	PASS	.	.
Chr5	12283823	.	A	G	1633.77	PASS	.	.
Chr5	12283829	.	C	T	1650.77	PASS	.	.
Chr5	12283839	.	A	G	1815.77	PASS	.	.
Chr5	12283847	.	C	A	1821.77	PASS	.	.
Chr5	12283849	.	A	T	1782.77	PASS	.	.
Chr5	12283898	.	G	A	733.77	PASS	.	.
Chr5	12283904	.	A	C	3460.77	PASS	.	.
Chr5	12283906	.	T	A	710.77	PASS	.	.
Chr5	12283909	.	C	G	681.77	PASS	.	.
Chr5	12283919	.	G	A	594.77	PASS	.	.
Chr5	12283924	.	A	C	633.77	PASS	.	.
Chr5	12283929	.	A	G	624.77	PASS	.	.
Chr5	12283935	.	T	C	641.77	PASS	.	.
Chr5	12283946	.	A	G	528.77	PASS	.	.
Chr5	12283955	.	A	C	669.77	PASS	.	.
Chr5	12283968	.	T	G	866.77	PASS	.	.
Chr5	12283974	.	A	G	833.77	PASS	.	.
Chr5	12284526	.	T	C	3155.77	PASS	.	.
Chr5	12285064	.	T	C	3289.77	PASS	.	.
Chr5	12285864	.	A	T	4099.77	PASS	.	.
Chr5	12286434	.	T	A	3536.77	PASS	.	.
Chr5	12286816	.	A	G	3522.77	PASS	.	.
Chr5	12287242	.	A	G	3416.77	PASS	.	.
Chr5	12287267	.	T	A	258.77	PASS	.	.
Chr5	12287561	.	G	A	2325.77	PASS	.	.
Chr5	12287606	.	C	T	159.77	PASS	.	.
Chr5	12287608	.	C	A	114.77	PASS	.	.
Chr5	12287609	.	G	T	114.77	PASS	.	.
Chr5	12288037	.	G	T	2768.77	PASS	.	.
Chr5	12288297	.	G	A	4654.77	PASS	.	.
Chr5	12288298	.	G	A	4654.77	PASS	.	.
Chr5	12288566	.	T	C	2730.77	PASS	.	.
Chr5	12288856	.	C	T	2554.77	PASS	.	.
Chr5	12289055	.	C	T	2599.77	PASS	.	.
Chr5	12289267	.	C	T	2084.77	PASS	.	.
Chr5	12289359	.	A	T	192.77	PASS	.	.
Chr5	12289361	.	C	G	189.77	PASS	.	.
Chr5	12289370	.	C	G	147.77	PASS	.	.
Chr5	12289371	.	A	G	144.77	PASS	.	.
Chr5	12289374	.	C	T	153.77	PASS	.	.
Chr5	12289376	.	C	T	108.77	PASS	.	.
Chr5	12289377	.	C	G	105.77	PASS	.	.
Chr5	12289378	.	A	T	105.77	PASS	.	.
Chr5	12289391	.	G	T	21.80	PASS	.	.
Chr5	12289395	.	C	T	30.77	PASS	.	.
Chr5	12289535	.	C	A	1909.77	PASS	.	.
Chr5	12289760	.	T	C	177.77	PASS	.	.
Chr5	12289817	.	A	G	372.77	PASS	.	.
Chr5	12289829	.	A	C	744.77	PASS	.	.
Chr5	12289835	.	A	T	114.77	PASS	.	.
Chr5	12289892	.	A	T	1059.77	PASS	.	.
Chr5	12289903	.	G	A	455.77	PASS	.	.
Chr5	12289917	.	C	T	1335.77	PASS	.	.
Chr5	12289931	.	T	C	900.77	PASS	.	.
Chr5	12289942	.	C	T	894.77	PASS	.	.
Chr5	12289947	.	G	A	1181.77	PASS	.	.
Chr5	12289971	.	A	G	374.77	PASS	.	.
Chr5	12289999	.	T	C	82.77	PASS	.	.
Chr5	12290022	.	T	G	1437.77	PASS	.	.
Chr5	12290023	.	C	T	980.77	PASS	.	.
Chr5	12290060	.	G	A	469.77	PASS	.	.
Chr5	12290171	.	T	C	489.77	PASS	.	.
Chr5	12290173	.	C	T	483.77	PASS	.	.
Chr5	12290177	.	G	A	645.77	PASS	.	.
Chr5	12290200	.	C	A	453.77	PASS	.	.
Chr5	12290211	.	C	T	663.77	PASS	.	.
Chr5	12290215	.	T	C	405.77	PASS	.	.
Chr5	12290216	.	A	G	363.77	PASS	.	.
Chr5	12290285	.	T	G	209.77	PASS	.	.
Chr5	12290298	.	G	A	42.77	PASS	.	.
Chr5	12290308	.	A	G	102.77	PASS	.	.
Chr5	12290367	.	T	C	91.77	PASS	.	.
Chr5	12290623	.	C	T	102.77	PASS	.	.
Chr5	12290659	.	A	T	1748.77	PASS	.	.
Chr5	12290666	.	C	T	198.77	PASS	.	.
Chr5	12290748	.	A	T	265.77	PASS	.	.
Chr5	12290882	.	T	A	67.77	PASS	.	.
Chr5	12290930	.	A	T	3125.77	PASS	.	.
Chr5	12291000	.	T	C	28.77	PASS	.	.
Chr5	12291037	.	T	A	5195.77	PASS	.	.
Chr5	12291038	.	T	G	5449.77	PASS	.	.
Chr5	12291039	.	T	A	5446.77	PASS	.	.
Chr5	12291336	.	A	T	2180.77	PASS	.	.
Chr5	12291613	.	C	A	811.77	PASS	.	.
Chr5	12291716	.	A	T	436.77	PASS	.	.
Chr5	12291717	.	T	G	436.77	PASS	.	.
Chr5	12291731	.	C	T	402.77	PASS	.	.
Chr5	12291733	.	G	A	321.77	PASS	.	.
Chr5	12291739	.	T	C	285.77	PASS	.	.
Chr5	12291820	.	T	C	1813.77	PASS	.	.
Chr5	12292245	.	G	A	174.77	PASS	.	.
Chr5	12292251	.	A	C	147.77	PASS	.	.
Chr5	12292280	.	A	G	63.77	PASS	.	.
Chr5	12292284	.	A	C	60.77	PASS	.	.
Chr5	12292289	.	G	T	63.77	PASS	.	.
Chr5	12292294	.	C	T	60.77	PASS	.	.
Chr5	12292601	.	T	C	2678.77	PASS	.	.
Chr5	12293719	.	C	A	2179.77	PASS	.	.
Chr5	12293887	.	C	T	2882.77	PASS	.	.
Chr5	12294318	.	C	A	3092.77	PASS	.	.
Chr5	12294381	.	A	G	2701.77	PASS	.	.
Chr5	12294424	.	T	A	58.77	PASS	.	.
Chr5	12294733	.	A	G	5344.77	PASS	.	.
Chr5	12294734	.	G	A	5344.77	PASS	.	.
Chr5	12294954	.	T	A	393.77	PASS	.	.
Chr5	12294955	.	C	T	393.77	PASS	.	.
Chr5	12294993	.	T	C	625.77	PASS	.	.
Chr5	12294994	.	G	A	715.77	PASS	.	.
Chr5	12295042	.	A	G	245.77	PASS	.	.
Chr5	12295114	.	G	T	300.77	PASS	.	.
Chr5	12295120	.	C	T	1208.77	PASS	.	.
Chr5	12295123	.	A	G	1253.77	PASS	.	.
Chr5	12295276	.	G	A	1809.77	PASS	.	.
Chr5	12295289	.	C	G	3746.77	PASS	.	.
Chr5	12295297	.	T	C	1823.77	PASS	.	.
Chr5	12295318	.	G	T	1710.77	PASS	.	.
Chr5	12295345	.	G	A	693.77	PASS	.	.
Chr5	12295396	.	C	T	1242.77	PASS	.	.
Chr5	12295420	.	A	G	3012.77	PASS	.	.
Chr5	12295427	.	T	C	237.77	PASS	.	.
Chr5	12295458	.	G	C	7688.77	PASS	.	.
Chr5	12295500	.	T	A	761.77	PASS	.	.
Chr5	12295523	.	G	A	6485.77	PASS	.	.
Chr5	12295748	.	G	A	316.77	PASS	.	.
Chr5	12295750	.	A	G	316.77	PASS	.	.
Chr5	12295783	.	G	A	950.77	PASS	.	.
Chr5	12295784	.	T	G	970.77	PASS	.	.
Chr5	12295788	.	T	C	1303.77	PASS	.	.
Chr5	12295854	.	C	T	1081.77	PASS	.	.
Chr5	12295861	.	A	G	1055.77	PASS	.	.
Chr5	12295867	.	T	C	2012.77	PASS	.	.
Chr5	12295878	.	C	T	2171.77	PASS	.	.
Chr5	12295906	.	G	A	122.77	PASS	.	.
Chr5	12295960	.	G	T	1977.77	PASS	.	.
Chr5	12295964	.	C	A	1952.77	PASS	.	.
Chr5	12295988	.	C	T	2085.77	PASS	.	.
Chr5	12296015	.	C	T	1500.77	PASS	.	.
Chr5	12296043	.	C	T	1161.77	PASS	.	.
Chr5	12296045	.	A	T	1077.77	PASS	.	.
Chr5	12296055	.	T	A	1047.77	PASS	.	.
Chr5	12296063	.	C	G	732.77	PASS	.	.
Chr5	12296064	.	A	T	732.77	PASS	.	.
Chr5	12296077	.	G	A	462.77	PASS	.	.
Chr5	12296090	.	C	T	357.77	PASS	.	.
Chr5	12296095	.	C	T	318.77	PASS	.	.
Chr5	12296099	.	A	G	318.77	PASS	.	.
Chr5	12296100	.	T	C	276.77	PASS	.	.
Chr5	12296101	.	T	C	276.77	PASS	.	.
Chr5	12296122	.	A	T	324.77	PASS	.	.
Chr5	12296129	.	T	C	279.77	PASS	.	.
Chr5	12296146	.	A	T	333.77	PASS	.	.
Chr5	12296164	.	C	A	313.77	PASS	.	.
Chr5	12296165	.	C	A	313.77	PASS	.	.
Chr5	12296208	.	G	C	240.77	PASS	.	.
Chr5	12296211	.	C	T	228.77	PASS	.	.
Chr5	12297009	.	G	A	149.77	PASS	.	.
Chr5	12297015	.	A	G	765.77	PASS	.	.
Chr5	12297019	.	T	C	724.77	PASS	.	.
Chr5	12297028	.	A	T	55.77	PASS	.	.
Chr5	12297035	.	G	A	52.77	PASS	.	.
Chr5	12297085	.	T	C	73.77	PASS	.	.
Chr5	12297143	.	G	A	227.77	PASS	.	.
Chr5	12297202	.	G	A	439.77	PASS	.	.
Chr5	12297998	.	A	T	820.77	PASS	.	.
Chr5	12298016	.	C	T	852.77	PASS	.	.
Chr5	12298020	.	G	A	825.77	PASS	.	.
Chr5	12298026	.	G	A	816.77	PASS	.	.
Chr5	12298027	.	G	A	819.77	PASS	.	.
Chr5	12298046	.	A	T	930.77	PASS	.	.
Chr5	12298047	.	T	G	930.77	PASS	.	.
Chr5	12298074	.	T	C	753.77	PASS	.	.
Chr5	12298097	.	C	T	554.77	PASS	.	.
Chr5	12298105	.	G	A	516.77	PASS	.	.
Chr5	12298114	.	T	G	492.77	PASS	.	.
Chr5	12298120	.	C	T	456.77	PASS	.	.
Chr5	12298122	.	A	G	456.77	PASS	.	.
Chr5	12298135	.	C	T	435.77	PASS	.	.
Chr5	12298136	.	T	C	438.77	PASS	.	.
Chr5	12298147	.	C	T	258.77	PASS	.	.
Chr5	12298148	.	A	G	258.77	PASS	.	.
Chr5	12298162	.	T	C	27.77	PASS	.	.
Chr5	12298171	.	T	C	15.88	PASS	.	.
Chr5	12298178	.	T	C	229.77	PASS	.	.
Chr5	12298193	.	G	A	57.77	PASS	.	.
Chr5	12298652	.	A	T	2624.77	PASS	.	.
Chr5	12299738	.	T	A	6717.77	PASS	.	.
Chr5	12299739	.	C	T	6717.77	PASS	.	.
Chr5	12299765	.	G	A	4288.77	PASS	.	.
Chr5	12300487	.	A	G	165.77	PASS	.	.
Chr5	12301730	.	T	C	3367.77	PASS	.	.
Chr5	12301920	.	T	C	2971.77	PASS	.	.
Chr5	12301959	.	T	A	3099.77	PASS	.	.
Chr5	12303157	.	A	G	4074.77	PASS	.	.
Chr5	12303671	.	G	A	2537.77	PASS	.	.
Chr5	12303892	.	T	A	2931.77	PASS	.	.
Chr5	12304762	.	T	A	3027.77	PASS	.	.
Chr5	12304786	.	C	T	3101.77	PASS	.	.
Chr5	12304895	.	A	T	1369.77	PASS	.	.
Chr5	12305439	.	A	C	2831.77	PASS	.	.
Chr5	12305767	.	T	A	3753.77	PASS	.	.
Chr5	12306382	.	T	C	4183.77	PASS	.	.
Chr5	12307093	.	C	T	3734.77	PASS	.	.
Chr5	12307511	.	G	A	3204.83	PASS	.	.
Chr5	12308095	.	T	C	5260.77	PASS	.	.
Chr5	12308111	.	A	T	5391.77	PASS	.	.
Chr5	12309381	.	A	G	3618.77	PASS	.	.
Chr5	12309563	.	C	T	3746.77	PASS	.	.
Chr5	12309654	.	A	G	4531.77	PASS	.	.
Chr5	12310920	.	A	C	2836.77	PASS	.	.
Chr5	12311635	.	T	C	3408.77	PASS	.	.
Chr5	12311669	.	C	G	3614.77	PASS	.	.
Chr5	12312777	.	A	G	3348.77	PASS	.	.
Chr5	12314501	.	G	A	2707.77	PASS	.	.
Chr5	12314624	.	G	C	2889.77	PASS	.	.
Chr5	12314841	.	C	T	3119.77	PASS	.	.
Chr5	12314884	.	C	T	3073.77	PASS	.	.
Chr5	12315063	.	A	G	3361.77	PASS	.	.
Chr5	12315642	.	G	A	3146.77	PASS	.	.
Chr5	12316882	.	G	A	3887.77	PASS	.	.
Chr5	12317314	.	G	A	2904.77	PASS	.	.
Chr5	12317649	.	G	A	72.77	PASS	.	.
Chr5	12317940	.	C	G	191.77	PASS	.	.
Chr5	12317950	.	G	A	198.77	PASS	.	.
Chr5	12317951	.	C	G	165.77	PASS	.	.
Chr5	12317960	.	C	T	122.77	PASS	.	.
Chr5	12318107	.	C	A	2281.77	PASS	.	.
Chr5	12318148	.	A	C	1891.77	PASS	.	.
Chr5	12318317	.	T	C	1906.77	PASS	.	.
Chr5	12318650	.	A	G	2197.77	PASS	.	.
Chr5	12318794	.	T	C	63.77	PASS	.	.
Chr5	12319079	.	C	G	171.77	PASS	.	.
Chr5	12319087	.	G	A	171.77	PASS	.	.
Chr5	12319495	.	A	T	24.78	PASS	.	.
Chr5	12319511	.	A	G	24.78	PASS	.	.
Chr5	12319648	.	G	C	2288.77	PASS	.	.
Chr5	12319880	.	T	C	2585.77	PASS	.	.
Chr5	12320621	.	G	A	99.77	PASS	.	.
Chr5	12320628	.	C	T	72.77	PASS	.	.
Chr5	12320650	.	G	A	114.77	PASS	.	.
Chr5	12320663	.	G	A	36.77	PASS	.	.
Chr5	12320676	.	G	C	54.77	PASS	.	.
Chr5	12322029	.	C	T	3157.77	PASS	.	.
Chr5	12322143	.	A	T	3023.77	PASS	.	.
Chr5	12322558	.	T	C	21.80	PASS	.	.
Chr5	12322582	.	C	A	15.88	PASS	.	.
Chr5	12322600	.	T	C	10.20	PASS	.	.
Chr5	12322643	.	T	G	27.77	PASS	.	.
Chr5	12322652	.	C	A	30.77	PASS	.	.
Chr5	12322658	.	T	C	39.77	PASS	.	.
Chr5	12322905	.	T	C	2981.77	PASS	.	.
Chr5	12325556	.	G	A	3933.77	PASS	.	.
Chr5	12325625	.	A	G	4068.77	PASS	.	.
Chr5	12325870	.	G	A	3842.77	PASS	.	.
Chr5	12326792	.	A	C	3062.77	PASS	.	.
Chr5	12326969	.	C	T	78.77	PASS	.	.
Chr5	12326971	.	A	G	69.77	PASS	.	.
Chr5	12326986	.	G	T	42.77	PASS	.	.
Chr5	12327259	.	G	C	2871.77	PASS	.	.
Chr5	12327282	.	T	C	3044.77	PASS	.	.
Chr5	12327435	.	G	A	3553.77	PASS	.	.
Chr5	12327688	.	A	G	2777.77	PASS	.	.
Chr5	12327961	.	C	A	2359.77	PASS	.	.
Chr5	12329461	.	T	C	3125.77	PASS	.	.
Chr5	12331933	.	A	G	3526.77	PASS	.	.
Chr5	12332016	.	A	G	2892.77	PASS	.	.
Chr5	12332171	.	A	G	3300.77	PASS	.	.
Chr5	12332465	.	C	A	4168.77	PASS	.	.
Chr5	12333046	.	T	C	2747.77	PASS	.	.
Chr5	12333315	.	G	C	2610.77	PASS	.	.
Chr5	12333502	.	A	G	2631.77	PASS	.	.
Chr5	12335846	.	T	A	174.77	PASS	.	.
Chr5	12335854	.	A	G	132.77	PASS	.	.
Chr5	12335868	.	G	T	144.77	PASS	.	.
Chr5	12336521	.	A	C	2669.77	PASS	.	.
Chr5	12338225	.	C	T	2558.77	PASS	.	.
Chr5	12338530	.	T	G	3461.77	PASS	.	.
Chr5	12340294	.	G	A	391.77	PASS	.	.
Chr5	12340319	.	G	A	1956.77	PASS	.	.
Chr5	12340343	.	G	T	192.77	PASS	.	.
Chr5	12340361	.	C	A	244.77	PASS	.	.
Chr5	12340441	.	A	G	968.77	PASS	.	.
Chr5	12340466	.	G	A	550.77	PASS	.	.
Chr5	12340471	.	A	T	642.77	PASS	.	.
Chr5	12340475	.	C	T	384.77	PASS	.	.
Chr5	12340491	.	G	T	330.77	PASS	.	.
Chr5	12340661	.	T	C	1806.77	PASS	.	.
Chr5	12340775	.	C	G	1690.77	PASS	.	.
Chr5	12340910	.	C	T	2075.77	PASS	.	.
Chr5	12341050	.	A	G	3209.76	PASS	.	.
Chr5	12341212	.	A	G	401.77	PASS	.	.
Chr5	12341217	.	A	C	395.77	PASS	.	.
Chr5	12341253	.	G	A	391.77	PASS	.	.
Chr5	12341261	.	C	T	424.77	PASS	.	.
Chr5	12341306	.	C	G	2179.77	PASS	.	.
Chr5	12341360	.	A	G	386.77	PASS	.	.
Chr5	12341406	.	G	A	246.77	PASS	.	.
Chr5	12341445	.	A	C	602.77	PASS	.	.
Chr5	12341447	.	G	C	602.77	PASS	.	.
Chr5	12341450	.	A	G	580.77	PASS	.	.
Chr5	12341482	.	C	A	51.77	PASS	.	.
Chr5	12341608	.	C	G	477.77	PASS	.	.
Chr5	12341679	.	G	A	97.77	PASS	.	.
Chr5	12341683	.	T	C	15.88	PASS	.	.
Chr5	12342577	.	T	C	1523.77	PASS	.	.
Chr5	12342985	.	A	T	43.77	PASS	.	.
Chr5	12343008	.	G	T	330.77	PASS	.	.
Chr5	12343022	.	A	G	318.77	PASS	.	.
Chr5	12343073	.	T	C	420.77	PASS	.	.
Chr5	12343103	.	C	T	396.77	PASS	.	.
Chr5	12343105	.	T	C	367.77	PASS	.	.
Chr5	12343119	.	A	C	111.77	PASS	.	.
Chr5	12343142	.	A	T	118.77	PASS	.	.
Chr5	12343613	.	T	C	2355.77	PASS	.	.
Chr5	12344182	.	T	A	97.77	PASS	.	.
Chr5	12344552	.	G	A	2457.77	PASS	.	.
Chr5	12344814	.	A	C	2754.77	PASS	.	.
Chr5	12345573	.	G	T	2544.77	PASS	.	.
Chr5	12346328	.	A	G	185.77	PASS	.	.
Chr5	12346363	.	T	A	141.77	PASS	.	.
Chr5	12346478	.	C	A	135.77	PASS	.	.
Chr5	12346523	.	T	C	3107.77	PASS	.	.
Chr5	12346827	.	T	G	97.77	PASS	.	.
Chr5	12346848	.	G	C	100.77	PASS	.	.
Chr5	12347154	.	C	G	366.77	PASS	.	.
Chr5	12347155	.	C	T	366.77	PASS	.	.
Chr5	12347157	.	A	G	366.77	PASS	.	.
Chr5	12347318	.	C	T	1864.77	PASS	.	.
Chr5	12347594	.	C	G	2175.96	PASS	.	.
Chr5	12347731	.	C	A	102.77	PASS	.	.
Chr5	12347734	.	A	C	186.77	PASS	.	.
Chr5	12347773	.	T	C	295.77	PASS	.	.
Chr5	12347776	.	A	G	396.77	PASS	.	.
Chr5	12347786	.	T	C	360.77	PASS	.	.
Chr5	12347787	.	T	G	360.77	PASS	.	.
Chr5	12347913	.	C	T	660.77	PASS	.	.
Chr5	12347975	.	A	G	698.77	PASS	.	.
Chr5	12348012	.	C	T	71.77	PASS	.	.
Chr5	12348139	.	A	T	1115.77	PASS	.	.
Chr5	12348143	.	A	T	1140.77	PASS	.	.
Chr5	12348145	.	C	T	1175.77	PASS	.	.
Chr5	12348167	.	T	A	5220.77	PASS	.	.
Chr5	12348242	.	C	T	2512.77	PASS	.	.
Chr5	12348293	.	G	T	259.77	PASS	.	.
Chr5	12348373	.	G	A	167.77	PASS	.	.
Chr5	12348449	.	G	A	381.77	PASS	.	.
Chr5	12348698	.	C	G	1892.77	PASS	.	.
Chr5	12349461	.	T	C	155.77	PASS	.	.
Chr5	12349730	.	T	C	865.77	PASS	.	.
Chr5	12349790	.	T	C	2635.77	PASS	.	.
Chr5	12349791	.	T	C	2635.77	PASS	.	.
Chr5	12349842	.	T	C	1358.77	PASS	.	.
Chr5	12349860	.	G	A	904.77	PASS	.	.
Chr5	12349884	.	T	A	694.77	PASS	.	.
Chr5	12349897	.	C	T	699.77	PASS	.	.
Chr5	12349922	.	A	G	807.77	PASS	.	.
Chr5	12349929	.	G	C	779.77	PASS	.	.
Chr5	12350021	.	G	T	523.77	PASS	.	.
Chr5	12350051	.	G	A	281.77	PASS	.	.
Chr5	12350056	.	A	G	2267.77	PASS	.	.
Chr5	12350096	.	G	A	202.77	PASS	.	.
Chr5	12350218	.	T	A	785.77	PASS	.	.
Chr5	12350364	.	G	C	3598.77	PASS	.	.
Chr5	12350573	.	T	C	3036.77	PASS	.	.
Chr5	12352234	.	T	C	4414.89	PASS	.	.
Chr5	12352250	.	A	T	4495.56	PASS	.	.
Chr5	12353535	.	C	T	3105.77	PASS	.	.
Chr5	12353682	.	G	A	3528.77	PASS	.	.
Chr5	12353744	.	T	C	3078.77	PASS	.	.
Chr5	12354257	.	C	T	2823.77	PASS	.	.
Chr5	12356154	.	C	T	3131.77	PASS	.	.
Chr5	12356951	.	A	G	2782.77	PASS	.	.
Chr5	12357246	.	A	G	3386.77	PASS	.	.
Chr5	12358751	.	A	G	3915.77	PASS	.	.
Chr5	12359334	.	A	C	2373.77	PASS	.	.
Chr5	12359471	.	C	T	2946.77	PASS	.	.
Chr5	12360533	.	A	G	2749.77	PASS	.	.
Chr5	12360766	.	G	A	3449.77	PASS	.	.
Chr5	12361137	.	G	A	2741.77	PASS	.	.
Chr5	12361433	.	A	G	3102.77	PASS	.	.
Chr5	12361598	.	A	G	24.78	PASS	.	.
Chr5	12361601	.	A	G	18.82	PASS	.	.
Chr5	12361639	.	A	G	255.77	PASS	.	.
Chr5	12361655	.	G	A	387.77	PASS	.	.
Chr5	12361667	.	A	C	414.77	PASS	.	.
Chr5	12361668	.	A	G	420.77	PASS	.	.
Chr5	12361677	.	A	G	552.77	PASS	.	.
Chr5	12361680	.	T	C	552.77	PASS	.	.
Chr5	12361686	.	C	T	600.77	PASS	.	.
Chr5	12361690	.	C	T	645.77	PASS	.	.
Chr5	12361714	.	G	T	702.77	PASS	.	.
Chr5	12361715	.	A	T	660.77	PASS	.	.
Chr5	12361736	.	G	C	549.77	PASS	.	.
Chr5	12361737	.	A	T	552.77	PASS	.	.
Chr5	12361745	.	A	C	535.77	PASS	.	.
Chr5	12361746	.	T	C	516.77	PASS	.	.
Chr5	12361751	.	C	T	522.77	PASS	.	.
Chr5	12361765	.	A	T	537.77	PASS	.	.
Chr5	12361782	.	C	T	405.77	PASS	.	.
Chr5	12361803	.	T	C	252.77	PASS	.	.
Chr5	12361810	.	G	A	258.77	PASS	.	.
Chr5	12361811	.	G	A	255.77	PASS	.	.
Chr5	12361816	.	A	G	261.77	PASS	.	.
Chr5	12361820	.	A	G	261.77	PASS	.	.
Chr5	12361832	.	A	G	249.77	PASS	.	.
Chr5	12361837	.	G	C	246.77	PASS	.	.
Chr5	12361838	.	A	C	246.77	PASS	.	.
Chr5	12362239	.	G	A	4414.77	PASS	.	.
Chr5	12362241	.	A	G	4414.77	PASS	.	.
Chr5	12362341	.	T	C	20.80	PASS	.	.
Chr5	12362343	.	C	T	335.77	PASS	.	.
Chr5	12362477	.	T	A	62.77	PASS	.	.
Chr5	12362669	.	T	A	2952.77	PASS	.	.
Chr5	12362701	.	A	G	3054.77	PASS	.	.
Chr5	12363334	.	C	T	3723.77	PASS	.	.
Chr5	12363893	.	A	G	4525.77	PASS	.	.
Chr5	12363955	.	C	A	1544.77	PASS	.	.
Chr5	12364018	.	T	C	5298.77	PASS	.	.
Chr5	12364365	.	A	G	2221.77	PASS	.	.
Chr5	12364373	.	T	C	2195.77	PASS	.	.
Chr5	12364392	.	C	T	1968.77	PASS	.	.
Chr5	12364396	.	G	A	1947.77	PASS	.	.
Chr5	12364411	.	G	A	1521.77	PASS	.	.
Chr5	12364413	.	G	A	1521.77	PASS	.	.
Chr5	12364416	.	A	G	1563.77	PASS	.	.
Chr5	12364418	.	A	G	1527.77	PASS	.	.
Chr5	12364419	.	T	C	1527.77	PASS	.	.
Chr5	12364435	.	C	T	1305.77	PASS	.	.
Chr5	12364437	.	T	A	1302.77	PASS	.	.
Chr5	12364438	.	G	A	1302.77	PASS	.	.
Chr5	12364441	.	G	A	1308.77	PASS	.	.
Chr5	12364455	.	A	G	1230.77	PASS	.	.
Chr5	12364458	.	T	G	1230.77	PASS	.	.
Chr5	12364478	.	C	T	987.77	PASS	.	.
Chr5	12364485	.	C	G	816.77	PASS	.	.
Chr5	12364490	.	T	G	645.77	PASS	.	.
Chr5	12364506	.	C	A	414.77	PASS	.	.
Chr5	12364508	.	C	T	408.77	PASS	.	.
Chr5	12364510	.	A	T	411.77	PASS	.	.
Chr5	12364513	.	G	T	381.77	PASS	.	.
Chr5	12364516	.	A	C	381.77	PASS	.	.
Chr5	12364538	.	C	T	69.77	PASS	.	.
Chr5	12364875	.	T	C	3807.77	PASS	.	.
Chr5	12366277	.	C	T	146.77	PASS	.	.
Chr5	12366289	.	G	T	142.77	PASS	.	.
Chr5	12366294	.	A	C	135.77	PASS	.	.
Chr5	12366307	.	T	C	222.77	PASS	.	.
Chr5	12366322	.	C	A	313.77	PASS	.	.
Chr5	12366356	.	G	A	277.77	PASS	.	.
Chr5	12366372	.	T	G	261.77	PASS	.	.
Chr5	12366375	.	C	T	258.77	PASS	.	.
Chr5	12366379	.	C	T	183.77	PASS	.	.
Chr5	12366380	.	A	C	180.77	PASS	.	.
Chr5	12366384	.	G	A	180.77	PASS	.	.
Chr5	12366385	.	C	T	180.77	PASS	.	.
Chr5	12366403	.	C	A	117.77	PASS	.	.
Chr5	12366408	.	A	T	126.77	PASS	.	.
Chr5	12366409	.	G	T	126.77	PASS	.	.
Chr5	12366417	.	C	T	33.77	PASS	.	.
Chr5	12366579	.	T	C	2049.77	PASS	.	.
Chr5	12366713	.	T	C	2876.77	PASS	.	.
Chr5	12367172	.	A	G	3324.77	PASS	.	.
Chr5	12367476	.	G	C	2547.77	PASS	.	.
Chr5	12367931	.	G	A	2031.77	PASS	.	.
Chr5	12368055	.	C	T	2179.77	PASS	.	.
Chr5	12368084	.	T	C	1872.77	PASS	.	.
Chr5	12370446	.	A	C	2757.77	PASS	.	.
Chr5	12370644	.	G	C	2582.77	PASS	.	.
Chr5	12371870	.	G	T	3417.77	PASS	.	.
Chr5	12372064	.	A	T	3008.77	PASS	.	.
Chr5	12372474	.	C	T	540.77	PASS	.	.
Chr5	12372478	.	T	G	537.77	PASS	.	.
Chr5	12372492	.	C	T	627.77	PASS	.	.
Chr5	12372501	.	G	T	710.77	PASS	.	.
Chr5	12372527	.	G	A	972.77	PASS	.	.
Chr5	12372530	.	A	T	966.77	PASS	.	.
Chr5	12372534	.	A	G	993.77	PASS	.	.
Chr5	12372601	.	T	C	1927.77	PASS	.	.
Chr5	12372611	.	G	T	1986.77	PASS	.	.
Chr5	12372623	.	G	C	2018.77	PASS	.	.
Chr5	12372634	.	C	T	1853.77	PASS	.	.
Chr5	12372691	.	G	C	1334.77	PASS	.	.
Chr5	12372703	.	T	A	1487.77	PASS	.	.
Chr5	12372723	.	C	A	1605.77	PASS	.	.
Chr5	12372727	.	G	A	1701.77	PASS	.	.
Chr5	12372733	.	G	T	1752.77	PASS	.	.
Chr5	12372741	.	G	A	1764.77	PASS	.	.
Chr5	12372746	.	T	C	1778.77	PASS	.	.
Chr5	12372838	.	G	C	1297.77	PASS	.	.
Chr5	12372847	.	G	A	1320.77	PASS	.	.
Chr5	12372852	.	C	T	1269.77	PASS	.	.
Chr5	12372871	.	T	G	681.77	PASS	.	.
Chr5	12372880	.	A	T	612.77	PASS	.	.
Chr5	12372881	.	T	G	612.77	PASS	.	.
Chr5	12372884	.	A	G	592.77	PASS	.	.
Chr5	12372968	.	T	G	672.77	PASS	.	.
Chr5	12372980	.	C	G	738.77	PASS	.	.
Chr5	12372988	.	C	T	777.77	PASS	.	.
Chr5	12373010	.	G	A	615.77	PASS	.	.
Chr5	12373013	.	C	T	618.77	PASS	.	.
Chr5	12373015	.	A	G	621.77	PASS	.	.
Chr5	12373018	.	T	C	639.77	PASS	.	.
Chr5	12373032	.	A	T	630.77	PASS	.	.
Chr5	12373058	.	A	G	601.77	PASS	.	.
Chr5	12373063	.	A	G	598.77	PASS	.	.
Chr5	12373090	.	C	T	603.77	PASS	.	.
Chr5	12373091	.	T	G	645.77	PASS	.	.
Chr5	12373092	.	A	G	645.77	PASS	.	.
Chr5	12373117	.	G	A	408.77	PASS	.	.
Chr5	12373128	.	C	T	417.77	PASS	.	.
Chr5	12373132	.	G	A	426.77	PASS	.	.
Chr5	12373133	.	T	C	786.77	PASS	.	.
Chr5	12373167	.	A	G	278.77	PASS	.	.
Chr5	12373171	.	C	G	14.91	PASS	.	.
Chr5	12373174	.	A	G	135.77	PASS	.	.
Chr5	12373211	.	A	G	2315.77	PASS	.	.
Chr5	12373977	.	G	T	2470.77	PASS	.	.
Chr5	12374037	.	C	T	2574.77	PASS	.	.
Chr5	12374055	.	C	G	2317.77	PASS	.	.
Chr5	12376119	.	A	T	1990.77	PASS	.	.
Chr5	12377375	.	G	A	3522.77	PASS	.	.
Chr5	12377845	.	T	G	3261.77	PASS	.	.
Chr5	12379238	.	C	T	1633.77	PASS	.	.
Chr5	12379932	.	A	T	2746.77	PASS	.	.
Chr5	12380561	.	G	A	2946.77	PASS	.	.
Chr5	12380737	.	G	A	2407.77	PASS	.	.
Chr5	12381108	.	T	C	2249.77	PASS	.	.
Chr5	12381217	.	A	C	2603.77	PASS	.	.
Chr5	12381862	.	A	T	2969.77	PASS	.	.
Chr5	12381881	.	G	A	2637.77	PASS	.	.
Chr5	12382233	.	C	A	3051.77	PASS	.	.
Chr5	12382244	.	G	A	3135.77	PASS	.	.
Chr5	12383822	.	T	C	3283.77	PASS	.	.
Chr5	12384295	.	G	A	3844.77	PASS	.	.
Chr5	12386524	.	T	C	1819.77	PASS	.	.
Chr5	12386571	.	A	G	2546.77	PASS	.	.
Chr5	12386584	.	T	A	2430.77	PASS	.	.
Chr5	12386882	.	G	T	2022.77	PASS	.	.
Chr5	12388204	.	C	T	3201.82	PASS	.	.
Chr5	12388739	.	T	C	2139.77	PASS	.	.
Chr5	12389116	.	T	A	285.77	PASS	.	.
Chr5	12389121	.	G	C	456.77	PASS	.	.
Chr5	12389146	.	A	G	962.77	PASS	.	.
Chr5	12389149	.	T	A	1088.77	PASS	.	.
Chr5	12389152	.	G	A	1127.77	PASS	.	.
Chr5	12389263	.	C	T	561.77	PASS	.	.
Chr5	12389268	.	T	C	3560.77	PASS	.	.
Chr5	12389280	.	A	C	3621.77	PASS	.	.
Chr5	12389283	.	C	T	3596.77	PASS	.	.
Chr5	12389290	.	C	T	3602.77	PASS	.	.
Chr5	12389299	.	A	G	3500.77	PASS	.	.
Chr5	12389302	.	C	A	3455.77	PASS	.	.
Chr5	12389305	.	C	T	3413.77	PASS	.	.
Chr5	12389312	.	C	T	883.77	PASS	.	.
Chr5	12389342	.	G	C	2935.77	PASS	.	.
Chr5	12389349	.	T	C	2832.77	PASS	.	.
Chr5	12389363	.	A	G	253.77	PASS	.	.
Chr5	12389523	.	G	A	2925.77	PASS	.	.
Chr5	12389554	.	G	C	4445.77	PASS	.	.
Chr5	12389590	.	C	G	441.77	PASS	.	.
Chr5	12389592	.	A	G	441.77	PASS	.	.
Chr5	12389593	.	T	C	419.77	PASS	.	.
Chr5	12390174	.	A	C	3708.77	PASS	.	.
Chr5	12390262	.	C	T	3227.04	PASS	.	.
Chr5	12390855	.	A	G	3686.77	PASS	.	.
Chr5	12391189	.	G	A	3700.77	PASS	.	.
Chr5	12392808	.	C	T	2486.77	PASS	.	.
Chr5	12393505	.	C	A	2783.77	PASS	.	.
Chr5	12393606	.	T	C	2690.77	PASS	.	.
Chr5	12394075	.	A	G	3793.77	PASS	.	.
Chr5	12394439	.	T	G	1957.77	PASS	.	.
Chr5	12395693	.	G	C	3463.77	PASS	.	.
Chr5	12396475	.	G	A	2506.77	PASS	.	.
Chr5	12397308	.	T	C	4170.77	PASS	.	.
Chr5	12397525	.	C	T	443.77	PASS	.	.
Chr5	12397607	.	C	T	756.77	PASS	.	.
Chr5	12397615	.	C	A	465.77	PASS	.	.
Chr5	12397616	.	G	A	474.77	PASS	.	.
Chr5	12397650	.	T	A	702.77	PASS	.	.
Chr5	12397805	.	T	G	379.77	PASS	.	.
Chr5	12397806	.	A	T	379.77	PASS	.	.
Chr5	12397896	.	C	G	2463.77	PASS	.	.
Chr5	12397929	.	T	C	2773.77	PASS	.	.
Chr5	12398574	.	T	C	71.77	PASS	.	.
Chr5	12398609	.	A	C	78.77	PASS	.	.
Chr5	12398610	.	G	A	70.77	PASS	.	.
Chr5	12398906	.	T	G	54.77	PASS	.	.
Chr5	12398919	.	A	G	63.77	PASS	.	.
Chr5	12399112	.	C	A	191.77	PASS	.	.
Chr5	12399126	.	A	G	1892.77	PASS	.	.
Chr5	12399148	.	G	A	317.77	PASS	.	.
Chr5	12399182	.	T	C	4534.77	PASS	.	.
Chr5	12399220	.	T	G	36.77	PASS	.	.
Chr5	12399275	.	A	G	549.77	PASS	.	.
Chr5	12399286	.	G	A	168.77	PASS	.	.
Chr5	12399300	.	C	G	147.77	PASS	.	.
Chr5	12399352	.	C	A	60.77	PASS	.	.
Chr5	12399353	.	C	A	61.77	PASS	.	.
Chr5	12399366	.	C	T	135.77	PASS	.	.
Chr5	12399406	.	T	C	792.77	PASS	.	.
Chr5	12399431	.	A	G	40.77	PASS	.	.
Chr5	12399442	.	T	C	620.77	PASS	.	.
Chr5	12399506	.	A	T	13.95	PASS	.	.
Chr5	12399568	.	C	T	2065.80	PASS	.	.
Chr5	12399657	.	T	C	246.77	PASS	.	.
Chr5	12399661	.	T	C	246.77	PASS	.	.
Chr5	12399665	.	C	T	271.77	PASS	.	.
Chr5	12400181	.	C	T	3264.77	PASS	.	.
Chr5	12401158	.	C	T	173.77	PASS	.	.
Chr5	12401192	.	G	A	519.77	PASS	.	.
Chr5	12401205	.	T	C	519.77	PASS	.	.
Chr5	12401214	.	A	G	522.77	PASS	.	.
Chr5	12401220	.	C	G	516.77	PASS	.	.
Chr5	12401237	.	G	C	567.77	PASS	.	.
Chr5	12401284	.	G	A	452.77	PASS	.	.
Chr5	12401384	.	T	A	1081.77	PASS	.	.
Chr5	12401388	.	T	A	1083.77	PASS	.	.
Chr5	12401414	.	T	C	647.77	PASS	.	.
Chr5	12401454	.	T	A	72.77	PASS	.	.
Chr5	12401635	.	C	G	1194.77	PASS	.	.
Chr5	12401890	.	T	C	1098.77	PASS	.	.
Chr5	12401897	.	A	G	1101.77	PASS	.	.
Chr5	12401901	.	A	G	1146.77	PASS	.	.
Chr5	12401902	.	A	C	1200.77	PASS	.	.
Chr5	12401903	.	C	T	1155.77	PASS	.	.
Chr5	12401926	.	T	C	1285.77	PASS	.	.
Chr5	12401959	.	C	T	1405.77	PASS	.	.
Chr5	12401978	.	G	T	1294.77	PASS	.	.
Chr5	12401988	.	G	A	1228.77	PASS	.	.
Chr5	12402027	.	A	G	539.77	PASS	.	.
Chr5	12402035	.	T	C	516.77	PASS	.	.
Chr5	12402061	.	T	C	418.77	PASS	.	.
Chr5	12402064	.	G	C	418.77	PASS	.	.
Chr5	12402103	.	G	A	92.77	PASS	.	.
Chr5	12402210	.	G	A	2235.77	PASS	.	.
Chr5	12402294	.	A	G	2747.77	PASS	.	.
Chr5	12402302	.	C	T	56.77	PASS	.	.
Chr5	12402335	.	T	C	406.77	PASS	.	.
Chr5	12402398	.	T	C	1079.77	PASS	.	.
Chr5	12402413	.	C	A	807.77	PASS	.	.
Chr5	12402438	.	C	G	756.77	PASS	.	.
Chr5	12402446	.	A	C	717.77	PASS	.	.
Chr5	12402457	.	A	G	765.77	PASS	.	.
Chr5	12402507	.	A	C	563.77	PASS	.	.
Chr5	12402536	.	G	A	418.77	PASS	.	.
Chr5	12402582	.	A	C	628.77	PASS	.	.
Chr5	12402584	.	T	G	628.77	PASS	.	.
Chr5	12402595	.	T	C	411.77	PASS	.	.
Chr5	12402632	.	T	G	323.77	PASS	.	.
Chr5	12402656	.	C	T	339.77	PASS	.	.
Chr5	12402679	.	T	A	362.77	PASS	.	.
Chr5	12402722	.	A	G	427.77	PASS	.	.
Chr5	12402725	.	C	T	399.77	PASS	.	.
Chr5	12402731	.	G	A	418.77	PASS	.	.
Chr5	12402758	.	C	A	340.77	PASS	.	.
Chr5	12402796	.	A	T	750.77	PASS	.	.
Chr5	12402804	.	T	C	5015.77	PASS	.	.
Chr5	12402810	.	T	C	474.77	PASS	.	.
Chr5	12402838	.	G	A	422.77	PASS	.	.
Chr5	12402848	.	A	G	641.77	PASS	.	.
Chr5	12402924	.	T	G	281.77	PASS	.	.
Chr5	12402934	.	A	G	264.77	PASS	.	.
Chr5	12402935	.	T	C	267.77	PASS	.	.
Chr5	12403710	.	A	T	198.77	PASS	.	.
Chr5	12403712	.	C	T	198.77	PASS	.	.
Chr5	12403734	.	C	A	255.77	PASS	.	.
Chr5	12403742	.	T	A	396.77	PASS	.	.
Chr5	12403749	.	G	C	180.77	PASS	.	.
Chr5	12403954	.	C	T	627.77	PASS	.	.
Chr5	12403966	.	C	T	638.77	PASS	.	.
Chr5	12404125	.	A	G	2684.77	PASS	.	.
Chr5	12404210	.	C	T	973.77	PASS	.	.
Chr5	12404231	.	T	C	1377.77	PASS	.	.
Chr5	12404253	.	T	A	1446.77	PASS	.	.
Chr5	12404294	.	T	G	2350.77	PASS	.	.
Chr5	12404297	.	A	G	1346.77	PASS	.	.
Chr5	12404344	.	T	A	1037.77	PASS	.	.
Chr5	12404436	.	A	G	524.77	PASS	.	.
Chr5	12404531	.	T	G	1416.77	PASS	.	.
Chr5	12404578	.	C	T	2295.77	PASS	.	.
Chr5	12404653	.	T	G	331.77	PASS	.	.
Chr5	12404676	.	G	A	191.77	PASS	.	.
Chr5	12404685	.	T	C	3646.77	PASS	.	.
Chr5	12404755	.	C	T	2419.77	PASS	.	.
Chr5	12404765	.	C	T	2351.77	PASS	.	.
Chr5	12404772	.	G	A	2237.77	PASS	.	.
Chr5	12404864	.	A	C	8197.77	PASS	.	.
Chr5	12404890	.	A	G	2415.77	PASS	.	.
Chr5	12404941	.	C	T	1223.77	PASS	.	.
Chr5	12404952	.	G	A	1187.77	PASS	.	.
Chr5	12404957	.	A	G	1360.77	PASS	.	.
Chr5	12404963	.	A	G	1355.77	PASS	.	.
Chr5	12404964	.	T	C	1361.77	PASS	.	.
Chr5	12404985	.	A	G	3433.77	PASS	.	.
Chr5	12404987	.	T	G	664.77	PASS	.	.
Chr5	12405005	.	T	C	517.77	PASS	.	.
Chr5	12405054	.	C	G	3669.77	PASS	.	.
Chr5	12405076	.	A	G	4261.77	PASS	.	.
Chr5	12405113	.	T	A	3819.77	PASS	.	.
Chr5	12405134	.	G	A	6671.77	PASS	.	.
Chr5	12405139	.	T	C	6662.77	PASS	.	.
Chr5	12405250	.	C	T	3618.77	PASS	.	.
Chr5	12405280	.	T	C	9496.77	PASS	.	.
Chr5	12405290	.	C	T	3131.77	PASS	.	.
Chr5	12405301	.	G	A	3062.77	PASS	.	.
Chr5	12405314	.	A	G	2949.77	PASS	.	.
Chr5	12405481	.	A	C	2726.77	PASS	.	.
Chr5	12405502	.	G	C	555.77	PASS	.	.
Chr5	12405575	.	A	G	433.77	PASS	.	.
Chr5	12405582	.	T	G	363.77	PASS	.	.
Chr5	12405787	.	G	A	113.77	PASS	.	.
Chr5	12405824	.	T	C	335.77	PASS	.	.
Chr5	12405830	.	C	G	471.77	PASS	.	.
Chr5	12406105	.	A	G	125.77	PASS	.	.
Chr5	12406246	.	T	C	2838.77	PASS	.	.
Chr5	12406250	.	C	G	127.77	PASS	.	.
Chr5	12406341	.	T	C	183.77	PASS	.	.
Chr5	12406349	.	C	T	441.77	PASS	.	.
Chr5	12406353	.	T	A	23.79	PASS	.	.
Chr5	12406364	.	A	G	263.77	PASS	.	.
Chr5	12406485	.	G	C	183.77	PASS	.	.
Chr5	12406529	.	G	A	39.77	PASS	.	.
Chr5	12406556	.	C	T	154.77	PASS	.	.
Chr5	12406565	.	G	A	10.20	PASS	.	.
Chr5	12406756	.	G	A	2240.77	PASS	.	.
Chr5	12406770	.	C	G	1142.77	PASS	.	.
Chr5	12406828	.	T	A	812.77	PASS	.	.
Chr5	12406835	.	G	A	789.77	PASS	.	.
Chr5	12406843	.	T	C	795.77	PASS	.	.
Chr5	12406844	.	A	T	801.77	PASS	.	.
Chr5	12406857	.	T	C	514.77	PASS	.	.
Chr5	12406869	.	T	C	581.77	PASS	.	.
Chr5	12406873	.	A	G	581.77	PASS	.	.
Chr5	12406907	.	C	T	308.77	PASS	.	.
Chr5	12406925	.	A	G	128.77	PASS	.	.
Chr5	12406955	.	T	G	121.77	PASS	.	.
Chr5	12407171	.	A	C	139.77	PASS	.	.
Chr5	12407188	.	G	A	2597.89	PASS	.	.
Chr5	12407199	.	G	A	440.77	PASS	.	.
Chr5	12407207	.	T	C	303.77	PASS	.	.
Chr5	12407228	.	C	T	579.77	PASS	.	.
Chr5	12407249	.	A	C	459.77	PASS	.	.
Chr5	12407252	.	A	G	676.77	PASS	.	.
Chr5	12407282	.	G	A	618.77	PASS	.	.
Chr5	12407285	.	G	A	612.77	PASS	.	.
Chr5	12407312	.	G	A	796.77	PASS	.	.
Chr5	12407321	.	A	G	790.77	PASS	.	.
Chr5	12407322	.	G	A	930.77	PASS	.	.
Chr5	12407336	.	A	G	708.77	PASS	.	.
Chr5	12407339	.	A	T	933.77	PASS	.	.
Chr5	12407348	.	T	C	672.77	PASS	.	.
Chr5	12407357	.	A	G	675.77	PASS	.	.
Chr5	12407369	.	C	A	909.77	PASS	.	.
Chr5	12407375	.	C	T	447.77	PASS	.	.
Chr5	12407379	.	G	A	720.77	PASS	.	.
Chr5	12407385	.	T	C	510.77	PASS	.	.
Chr5	12407396	.	T	C	474.77	PASS	.	.
Chr5	12407398	.	A	G	93.77	PASS	.	.
Chr5	12407399	.	A	G	69.77	PASS	.	.
Chr5	12407403	.	G	A	27.77	PASS	.	.
Chr5	12407405	.	C	T	387.77	PASS	.	.
Chr5	12407413	.	C	T	24.78	PASS	.	.
Chr5	12407853	.	G	T	3627.77	PASS	.	.
Chr5	12408024	.	T	A	312.77	PASS	.	.
Chr5	12408036	.	A	T	363.77	PASS	.	.
Chr5	12408037	.	A	G	405.77	PASS	.	.
Chr5	12408056	.	C	T	621.77	PASS	.	.
Chr5	12408062	.	T	C	637.77	PASS	.	.
Chr5	12408080	.	C	T	604.77	PASS	.	.
Chr5	12408111	.	G	A	356.77	PASS	.	.
Chr5	12408127	.	G	C	302.77	PASS	.	.
Chr5	12408145	.	C	T	48.77	PASS	.	.
Chr5	12408146	.	T	C	147.77	PASS	.	.
Chr5	12408151	.	A	G	102.77	PASS	.	.
Chr5	12408440	.	A	C	173.77	PASS	.	.
Chr5	12408629	.	A	C	24.78	PASS	.	.
Chr5	12408646	.	C	A	291.77	PASS	.	.
Chr5	12409199	.	G	A	2728.77	PASS	.	.
Chr5	12409310	.	C	A	1082.77	PASS	.	.
Chr5	12409335	.	T	A	1837.77	PASS	.	.
Chr5	12409346	.	A	T	196.77	PASS	.	.
Chr5	12409385	.	G	T	163.77	PASS	.	.
Chr5	12409429	.	T	C	1573.77	PASS	.	.
Chr5	12409453	.	G	A	1232.74	PASS	.	.
Chr5	12409456	.	G	C	1322.77	PASS	.	.
Chr5	12409516	.	A	G	1601.77	PASS	.	.
Chr5	12409600	.	A	G	116.77	PASS	.	.
Chr5	12410197	.	G	A	2881.77	PASS	.	.
Chr5	12410407	.	T	C	145.77	PASS	.	.
Chr5	12410458	.	G	A	1693.77	PASS	.	.
Chr5	12410515	.	A	G	970.77	PASS	.	.
Chr5	12410955	.	A	G	5510.77	PASS	.	.
Chr5	12410988	.	A	G	104.77	PASS	.	.
Chr5	12411600	.	G	A	217.77	PASS	.	.
Chr5	12411627	.	A	T	204.77	PASS	.	.
Chr5	12411629	.	A	T	204.77	PASS	.	.
Chr5	12413019	.	G	C	3360.77	PASS	.	.
Chr5	12413379	.	C	G	2311.77	PASS	.	.
Chr5	12413671	.	C	T	1372.77	PASS	.	.
Chr5	12413934	.	A	C	144.03	PASS	.	.
Chr5	12413935	.	G	A	144.03	PASS	.	.
Chr5	12413951	.	T	C	62.74	PASS	.	.
Chr5	12413953	.	G	C	62.74	PASS	.	.
Chr5	12414091	.	G	A	376.77	PASS	.	.
Chr5	12414134	.	G	A	12.99	PASS	.	.
Chr5	12414195	.	G	T	107.28	PASS	.	.
Chr5	12414334	.	G	A	19.81	PASS	.	.
Chr5	12414383	.	G	A	479.78	PASS	.	.
Chr5	12414389	.	G	A	271.77	PASS	.	.
Chr5	12414626	.	T	G	92.03	PASS	.	.
Chr5	12414733	.	A	G	339.77	PASS	.	.
Chr5	12414769	.	A	G	141.84	PASS	.	.
Chr5	12415581	.	A	G	4153.77	PASS	.	.
Chr5	12415689	.	A	G	3777.77	PASS	.	.
Chr5	12416246	.	A	C	54.77	PASS	.	.
Chr5	12416386	.	A	T	4070.77	PASS	.	.
Chr5	12417202	.	C	A	1925.77	PASS	.	.
Chr5	12417369	.	G	A	2825.77	PASS	.	.
Chr5	12417498	.	T	C	2677.77	PASS	.	.
Chr5	12417807	.	G	C	3165.77	PASS	.	.
Chr5	12418606	.	G	A	3178.77	PASS	.	.
Chr5	12419143	.	C	T	3443.77	PASS	.	.
Chr5	12419444	.	A	G	3316.77	PASS	.	.
Chr5	12420073	.	T	A	3934.77	PASS	.	.
Chr5	12420088	.	A	T	2194.77	PASS	.	.
Chr5	12420750	.	A	G	4116.77	PASS	.	.
Chr5	12421751	.	T	C	3575.77	PASS	.	.
Chr5	12422300	.	C	T	1921.77	PASS	.	.
Chr5	12422346	.	G	A	3554.77	PASS	.	.
Chr5	12422353	.	G	T	3485.77	PASS	.	.
Chr5	12422371	.	T	A	3497.77	PASS	.	.
Chr5	12422372	.	C	A	3497.77	PASS	.	.
Chr5	12422373	.	T	A	3491.77	PASS	.	.
Chr5	12422383	.	T	C	3379.77	PASS	.	.
Chr5	12422395	.	C	T	1916.77	PASS	.	.
Chr5	12422439	.	T	C	3155.77	PASS	.	.
Chr5	12422446	.	T	G	3118.77	PASS	.	.
Chr5	12422447	.	C	T	3085.77	PASS	.	.
Chr5	12422465	.	C	G	2789.77	PASS	.	.
Chr5	12422469	.	C	T	2861.77	PASS	.	.
Chr5	12422472	.	C	T	2741.77	PASS	.	.
Chr5	12422473	.	A	G	2744.77	PASS	.	.
Chr5	12422485	.	C	T	2702.77	PASS	.	.
Chr5	12422486	.	G	A	2618.77	PASS	.	.
Chr5	12422495	.	A	C	2453.77	PASS	.	.
Chr5	12422499	.	A	G	2582.77	PASS	.	.
Chr5	12422505	.	T	A	2585.77	PASS	.	.
Chr5	12422506	.	C	A	6038.77	PASS	.	.
Chr5	12422513	.	A	G	2390.77	PASS	.	.
Chr5	12422516	.	C	T	2435.77	PASS	.	.
Chr5	12422522	.	T	C	2321.77	PASS	.	.
Chr5	12422540	.	G	T	2339.77	PASS	.	.
Chr5	12422556	.	C	G	2306.77	PASS	.	.
Chr5	12422557	.	C	A	2309.77	PASS	.	.
Chr5	12422560	.	T	C	2306.77	PASS	.	.
Chr5	12422564	.	G	A	2315.77	PASS	.	.
Chr5	12422571	.	T	C	2486.77	PASS	.	.
Chr5	12422576	.	C	T	2738.77	PASS	.	.
Chr5	12422588	.	G	A	3038.77	PASS	.	.
Chr5	12422589	.	C	T	3077.77	PASS	.	.
Chr5	12422593	.	T	C	3200.06	PASS	.	.
Chr5	12422604	.	G	A	3410.77	PASS	.	.
Chr5	12422607	.	G	A	3452.77	PASS	.	.
Chr5	12422683	.	A	T	395.77	PASS	.	.
Chr5	12422686	.	C	T	395.77	PASS	.	.
Chr5	12422705	.	G	T	480.77	PASS	.	.
Chr5	12422724	.	C	T	528.77	PASS	.	.
Chr5	12422750	.	T	C	497.77	PASS	.	.
Chr5	12422762	.	T	A	405.77	PASS	.	.
Chr5	12424489	.	G	A	3457.77	PASS	.	.
Chr5	12426486	.	A	G	2889.77	PASS	.	.
Chr5	12427133	.	A	T	3586.77	PASS	.	.
Chr5	12427188	.	A	G	3371.77	PASS	.	.
Chr5	12428720	.	G	A	253.77	PASS	.	.
Chr5	12428727	.	A	G	683.77	PASS	.	.
Chr5	12428761	.	T	A	1040.77	PASS	.	.
Chr5	12428762	.	G	A	1040.77	PASS	.	.
Chr5	12428779	.	T	A	1082.77	PASS	.	.
Chr5	12428845	.	T	C	769.77	PASS	.	.
Chr5	12428847	.	G	A	769.77	PASS	.	.
Chr5	12428881	.	C	T	667.77	PASS	.	.
Chr5	12428884	.	C	T	673.77	PASS	.	.
Chr5	12428896	.	G	T	663.77	PASS	.	.
Chr5	12428908	.	A	T	348.77	PASS	.	.
Chr5	12428913	.	G	A	306.77	PASS	.	.
Chr5	12428922	.	A	C	330.77	PASS	.	.
Chr5	12428993	.	G	A	97.77	PASS	.	.
Chr5	12429046	.	T	A	1261.77	PASS	.	.
Chr5	12429059	.	C	G	1278.77	PASS	.	.
Chr5	12429089	.	C	A	136.77	PASS	.	.
Chr5	12429153	.	T	A	2546.77	PASS	.	.
Chr5	12429240	.	C	T	102.77	PASS	.	.
Chr5	12429272	.	G	A	473.77	PASS	.	.
Chr5	12429294	.	G	T	3257.77	PASS	.	.
Chr5	12429386	.	G	A	16.86	PASS	.	.
Chr5	12429403	.	T	C	454.77	PASS	.	.
Chr5	12429467	.	A	G	1221.77	PASS	.	.
Chr5	12429525	.	C	T	63.77	PASS	.	.
Chr5	12429593	.	T	G	172.77	PASS	.	.
Chr5	12429617	.	C	T	2164.77	PASS	.	.
Chr5	12429765	.	G	A	31.77	PASS	.	.
Chr5	12429775	.	A	G	1089.77	PASS	.	.
Chr5	12429820	.	C	T	174.77	PASS	.	.
Chr5	12429889	.	A	G	2323.77	PASS	.	.
Chr5	12429963	.	C	T	24.78	PASS	.	.
Chr5	12430074	.	T	C	1299.77	PASS	.	.
Chr5	12430130	.	G	T	224.77	PASS	.	.
Chr5	12430132	.	G	T	235.77	PASS	.	.
Chr5	12430240	.	T	A	42.77	PASS	.	.
Chr5	12430244	.	T	A	17.84	PASS	.	.
Chr5	12430258	.	T	C	397.77	PASS	.	.
Chr5	12431341	.	G	A	2402.77	PASS	.	.
Chr5	12431582	.	A	G	317.77	PASS	.	.
Chr5	12431751	.	G	A	2192.18	PASS	.	.
Chr5	12431835	.	A	C	722.77	PASS	.	.
Chr5	12431841	.	G	A	208.77	PASS	.	.
Chr5	12431954	.	A	C	75.77	PASS	.	.
Chr5	12431955	.	A	G	610.77	PASS	.	.
Chr5	12431964	.	A	C	66.77	PASS	.	.
Chr5	12432002	.	A	T	271.77	PASS	.	.
Chr5	12432022	.	G	C	236.77	PASS	.	.
Chr5	12432036	.	C	T	52.77	PASS	.	.
Chr5	12432072	.	T	C	509.77	PASS	.	.
Chr5	12432102	.	A	G	335.77	PASS	.	.
Chr5	12432112	.	T	A	275.77	PASS	.	.
Chr5	12432668	.	A	G	3576.77	PASS	.	.
Chr5	12432836	.	T	C	2364.77	PASS	.	.
Chr5	12433231	.	C	G	2353.77	PASS	.	.
Chr5	12434726	.	A	G	183.77	PASS	.	.
Chr5	12434812	.	G	T	94.77	PASS	.	.
Chr5	12434848	.	A	G	631.77	PASS	.	.
Chr5	12434880	.	A	T	457.77	PASS	.	.
Chr5	12434936	.	A	G	1216.77	PASS	.	.
Chr5	12434941	.	A	G	1252.77	PASS	.	.
Chr5	12434943	.	T	G	1243.77	PASS	.	.
Chr5	12434957	.	A	G	2066.77	PASS	.	.
Chr5	12434963	.	C	T	1239.77	PASS	.	.
Chr5	12435006	.	C	T	321.77	PASS	.	.
Chr5	12435007	.	T	C	2176.77	PASS	.	.
Chr5	12435043	.	T	C	1429.77	PASS	.	.
Chr5	12435044	.	C	T	1345.77	PASS	.	.
Chr5	12435062	.	C	G	1296.77	PASS	.	.
Chr5	12435073	.	T	C	1386.77	PASS	.	.
Chr5	12435082	.	T	C	1458.77	PASS	.	.
Chr5	12435115	.	G	A	1854.77	PASS	.	.
Chr5	12435128	.	T	A	291.77	PASS	.	.
Chr5	12435163	.	A	G	114.77	PASS	.	.
Chr5	12435222	.	G	T	456.77	PASS	.	.
Chr5	12435234	.	A	G	723.77	PASS	.	.
Chr5	12435283	.	G	T	294.77	PASS	.	.
Chr5	12435294	.	G	C	284.77	PASS	.	.
Chr5	12435400	.	T	C	3195.80	PASS	.	.
Chr5	12435577	.	A	G	2599.77	PASS	.	.
Chr5	12436287	.	T	G	3696.77	PASS	.	.
Chr5	12437321	.	A	C	2415.77	PASS	.	.
Chr5	12438439	.	G	A	4288.77	PASS	.	.
Chr5	12438572	.	A	C	3593.77	PASS	.	.
Chr5	12439089	.	G	T	2763.77	PASS	.	.
Chr5	12439436	.	A	G	2060.77	PASS	.	.
Chr5	12439849	.	C	A	3150.77	PASS	.	.
Chr5	12440099	.	T	G	2775.77	PASS	.	.
Chr5	12440980	.	T	C	119.77	PASS	.	.
Chr5	12442286	.	T	C	2333.77	PASS	.	.
Chr5	12444002	.	A	G	48.77	PASS	.	.
Chr5	12444149	.	G	C	617.77	PASS	.	.
Chr5	12444150	.	T	C	648.77	PASS	.	.
Chr5	12444162	.	A	G	589.77	PASS	.	.
Chr5	12444173	.	C	T	530.77	PASS	.	.
Chr5	12444176	.	G	A	503.77	PASS	.	.
Chr5	12444187	.	C	T	368.77	PASS	.	.
Chr5	12444253	.	C	T	803.77	PASS	.	.
Chr5	12444259	.	T	A	845.77	PASS	.	.
Chr5	12444266	.	A	C	899.77	PASS	.	.
Chr5	12444270	.	A	T	974.77	PASS	.	.
Chr5	12444286	.	T	C	905.77	PASS	.	.
Chr5	12444338	.	T	C	1360.77	PASS	.	.
Chr5	12444343	.	G	A	712.77	PASS	.	.
Chr5	12444416	.	G	C	656.77	PASS	.	.
Chr5	12444417	.	T	C	653.77	PASS	.	.
Chr5	12444436	.	A	C	395.77	PASS	.	.
Chr5	12444441	.	G	C	404.77	PASS	.	.
Chr5	12444471	.	C	T	99.77	PASS	.	.
Chr5	12444495	.	G	T	39.77	PASS	.	.
Chr5	12444510	.	C	A	57.77	PASS	.	.
Chr5	12444516	.	A	T	45.77	PASS	.	.
Chr5	12444834	.	C	T	141.77	PASS	.	.
Chr5	12445081	.	T	G	77.77	PASS	.	.
Chr5	12445595	.	A	G	3049.77	PASS	.	.
Chr5	12445807	.	G	C	3091.77	PASS	.	.
Chr5	12449497	.	A	G	2896.77	PASS	.	.
Chr5	12449791	.	T	C	2539.77	PASS	.	.
Chr5	12450383	.	G	A	3596.77	PASS	.	.
Chr5	12451234	.	T	C	3043.77	PASS	.	.
Chr5	12451676	.	A	G	3415.77	PASS	.	.
Chr5	12451748	.	G	A	3536.77	PASS	.	.
Chr5	12453793	.	C	G	3007.77	PASS	.	.
Chr5	12454244	.	C	T	3218.75	PASS	.	.
Chr5	12454295	.	T	C	767.77	PASS	.	.
Chr5	12454305	.	A	C	799.77	PASS	.	.
Chr5	12454315	.	A	T	263.77	PASS	.	.
Chr5	12454320	.	G	A	305.77	PASS	.	.
Chr5	12454327	.	A	G	269.77	PASS	.	.
Chr5	12454340	.	T	C	607.77	PASS	.	.
Chr5	12454359	.	C	T	184.77	PASS	.	.
Chr5	12454380	.	T	C	998.77	PASS	.	.
Chr5	12454381	.	C	T	314.77	PASS	.	.
Chr5	12454398	.	C	T	296.77	PASS	.	.
Chr5	12454414	.	C	G	338.77	PASS	.	.
Chr5	12454471	.	A	G	1564.77	PASS	.	.
Chr5	12454479	.	C	A	652.77	PASS	.	.
Chr5	12454492	.	T	C	2013.77	PASS	.	.
Chr5	12454524	.	G	A	572.77	PASS	.	.
Chr5	12454599	.	G	C	534.77	PASS	.	.
Chr5	12454609	.	A	G	478.77	PASS	.	.
Chr5	12454630	.	A	G	1033.77	PASS	.	.
Chr5	12454631	.	A	T	1040.77	PASS	.	.
Chr5	12454633	.	G	C	959.77	PASS	.	.
Chr5	12454638	.	C	A	252.77	PASS	.	.
Chr5	12454644	.	T	C	450.77	PASS	.	.
Chr5	12454646	.	A	C	162.77	PASS	.	.
Chr5	12454649	.	C	T	138.77	PASS	.	.
Chr5	12454655	.	A	G	276.77	PASS	.	.
Chr5	12454658	.	A	T	18.82	PASS	.	.
Chr5	12454729	.	A	C	307.77	PASS	.	.
Chr5	12454748	.	A	T	147.77	PASS	.	.
Chr5	12454787	.	A	G	632.77	PASS	.	.
Chr5	12454797	.	A	G	704.77	PASS	.	.
Chr5	12454851	.	A	G	2597.77	PASS	.	.
Chr5	12454899	.	C	T	109.77	PASS	.	.
Chr5	12454910	.	A	G	1392.77	PASS	.	.
Chr5	12454962	.	G	A	426.77	PASS	.	.
Chr5	12454983	.	T	C	1955.77	PASS	.	.
Chr5	12454984	.	C	T	249.77	PASS	.	.
Chr5	12454996	.	C	T	1931.77	PASS	.	.
Chr5	12455003	.	T	C	1889.77	PASS	.	.
Chr5	12455017	.	A	G	21.80	PASS	.	.
Chr5	12455067	.	A	G	1143.77	PASS	.	.
Chr5	12455068	.	A	T	1288.77	PASS	.	.
Chr5	12455070	.	G	A	1939.77	PASS	.	.
Chr5	12455098	.	G	A	1965.77	PASS	.	.
Chr5	12455100	.	G	A	1241.77	PASS	.	.
Chr5	12455112	.	A	G	1151.77	PASS	.	.
Chr5	12455114	.	G	T	1151.77	PASS	.	.
Chr5	12455116	.	G	A	1464.77	PASS	.	.
Chr5	12455136	.	A	G	1631.77	PASS	.	.
Chr5	12455163	.	T	C	1820.77	PASS	.	.
Chr5	12455170	.	T	C	108.77	PASS	.	.
Chr5	12455213	.	G	T	1967.77	PASS	.	.
Chr5	12455237	.	T	A	2498.77	PASS	.	.
Chr5	12455253	.	G	T	2740.77	PASS	.	.
Chr5	12455254	.	C	T	2833.77	PASS	.	.
Chr5	12455256	.	G	A	2744.77	PASS	.	.
Chr5	12455270	.	C	G	2915.77	PASS	.	.
Chr5	12455273	.	G	A	2891.77	PASS	.	.
Chr5	12455302	.	T	C	3068.77	PASS	.	.
Chr5	12455306	.	A	G	3020.77	PASS	.	.
Chr5	12455336	.	C	T	3150.77	PASS	.	.
Chr5	12455352	.	C	T	3089.77	PASS	.	.
Chr5	12455390	.	T	C	1247.77	PASS	.	.
Chr5	12455402	.	A	G	1172.77	PASS	.	.
Chr5	12455415	.	C	T	834.77	PASS	.	.
Chr5	12455424	.	G	T	902.77	PASS	.	.
Chr5	12455430	.	T	G	863.77	PASS	.	.
Chr5	12455560	.	G	A	4700.77	PASS	.	.
Chr5	12455581	.	A	T	3145.77	PASS	.	.
Chr5	12455605	.	T	A	2907.77	PASS	.	.
Chr5	12455616	.	G	A	2984.77	PASS	.	.
Chr5	12455638	.	A	G	1437.77	PASS	.	.
Chr5	12455647	.	A	C	1373.77	PASS	.	.
Chr5	12455667	.	A	G	1690.77	PASS	.	.
Chr5	12455674	.	A	G	1792.77	PASS	.	.
Chr5	12455760	.	A	G	978.77	PASS	.	.
Chr5	12455773	.	C	T	707.77	PASS	.	.
Chr5	12455780	.	T	C	3186.77	PASS	.	.
Chr5	12455781	.	C	T	687.77	PASS	.	.
Chr5	12455810	.	C	T	306.77	PASS	.	.
Chr5	12455916	.	A	G	3611.77	PASS	.	.
Chr5	12456022	.	A	C	2790.77	PASS	.	.
Chr5	12456023	.	G	A	675.77	PASS	.	.
Chr5	12456030	.	C	A	2714.77	PASS	.	.
Chr5	12456048	.	G	A	512.77	PASS	.	.
Chr5	12456119	.	T	A	1562.77	PASS	.	.
Chr5	12456123	.	C	T	1305.77	PASS	.	.
Chr5	12456128	.	A	T	1281.77	PASS	.	.
Chr5	12456160	.	A	C	1597.77	PASS	.	.
Chr5	12456162	.	C	A	1237.77	PASS	.	.
Chr5	12456164	.	C	G	1581.77	PASS	.	.
Chr5	12456173	.	C	T	883.77	PASS	.	.
Chr5	12456204	.	G	A	427.77	PASS	.	.
Chr5	12456229	.	G	A	4080.77	PASS	.	.
Chr5	12456307	.	C	A	4263.77	PASS	.	.
Chr5	12456347	.	G	A	441.77	PASS	.	.
Chr5	12456361	.	A	T	668.77	PASS	.	.
Chr5	12456362	.	A	G	981.77	PASS	.	.
Chr5	12456364	.	A	C	668.77	PASS	.	.
Chr5	12456372	.	T	G	859.77	PASS	.	.
Chr5	12456465	.	T	A	903.77	PASS	.	.
Chr5	12456473	.	C	A	838.77	PASS	.	.
Chr5	12456481	.	C	G	666.77	PASS	.	.
Chr5	12456491	.	T	C	826.77	PASS	.	.
Chr5	12456521	.	T	C	62.77	PASS	.	.
Chr5	12456525	.	C	A	37.77	PASS	.	.
Chr5	12456647	.	G	T	915.77	PASS	.	.
Chr5	12456650	.	G	A	632.77	PASS	.	.
Chr5	12456656	.	A	G	1121.77	PASS	.	.
Chr5	12456659	.	G	T	1165.77	PASS	.	.
Chr5	12456664	.	C	T	787.77	PASS	.	.
Chr5	12456705	.	G	A	1547.77	PASS	.	.
Chr5	12456710	.	G	A	1697.77	PASS	.	.
Chr5	12456715	.	C	A	1721.77	PASS	.	.
Chr5	12456725	.	C	A	1712.77	PASS	.	.
Chr5	12456743	.	A	C	1491.77	PASS	.	.
Chr5	12456746	.	T	C	2349.77	PASS	.	.
Chr5	12456757	.	T	C	2159.77	PASS	.	.
Chr5	12456764	.	C	G	2108.77	PASS	.	.
Chr5	12456786	.	T	C	2021.77	PASS	.	.
Chr5	12456848	.	A	G	5351.77	PASS	.	.
Chr5	12456867	.	A	G	1832.77	PASS	.	.
Chr5	12456872	.	C	T	671.77	PASS	.	.
Chr5	12456886	.	A	G	1865.77	PASS	.	.
Chr5	12456897	.	A	T	1904.77	PASS	.	.
Chr5	12456940	.	C	T	1787.77	PASS	.	.
Chr5	12456949	.	C	G	3691.77	PASS	.	.
Chr5	12456970	.	T	C	1964.77	PASS	.	.
Chr5	12457004	.	C	T	85.77	PASS	.	.
Chr5	12457016	.	G	C	77.77	PASS	.	.
Chr5	12457032	.	A	T	2699.77	PASS	.	.
Chr5	12457077	.	G	A	1362.77	PASS	.	.
Chr5	12457081	.	G	A	1271.77	PASS	.	.
Chr5	12457084	.	G	A	941.77	PASS	.	.
Chr5	12457093	.	T	A	816.77	PASS	.	.
Chr5	12457094	.	A	T	834.77	PASS	.	.
Chr5	12457108	.	T	C	702.77	PASS	.	.
Chr5	12457111	.	T	A	579.77	PASS	.	.
Chr5	12457117	.	G	A	399.77	PASS	.	.
Chr5	12457119	.	G	A	534.77	PASS	.	.
Chr5	12457122	.	G	A	393.77	PASS	.	.
Chr5	12457128	.	G	T	324.77	PASS	.	.
Chr5	12457135	.	T	A	333.77	PASS	.	.
Chr5	12457443	.	A	G	125.77	PASS	.	.
Chr5	12457453	.	G	A	54.77	PASS	.	.
Chr5	12457455	.	G	C	60.77	PASS	.	.
Chr5	12457511	.	C	G	176.77	PASS	.	.
Chr5	12457732	.	G	A	202.77	PASS	.	.
Chr5	12457759	.	A	G	1870.77	PASS	.	.
Chr5	12457762	.	T	C	494.77	PASS	.	.
Chr5	12457852	.	A	T	156.77	PASS	.	.
Chr5	12457855	.	A	T	114.77	PASS	.	.
Chr5	12457893	.	C	T	171.77	PASS	.	.
Chr5	12457911	.	A	C	149.77	PASS	.	.
Chr5	12457945	.	T	A	277.77	PASS	.	.
Chr5	12457979	.	T	G	486.77	PASS	.	.
Chr5	12457982	.	A	G	480.77	PASS	.	.
Chr5	12457988	.	A	T	729.77	PASS	.	.
Chr5	12458006	.	G	A	1023.77	PASS	.	.
Chr5	12458022	.	C	G	1239.77	PASS	.	.
Chr5	12458028	.	A	G	1236.77	PASS	.	.
Chr5	12458034	.	C	G	1321.77	PASS	.	.
Chr5	12458081	.	C	G	523.77	PASS	.	.
Chr5	12458128	.	T	A	17.84	PASS	.	.
Chr5	12458132	.	T	C	4472.77	PASS	.	.
Chr5	12458171	.	T	G	178.77	PASS	.	.
Chr5	12458181	.	A	C	292.77	PASS	.	.
Chr5	12458238	.	A	G	2507.77	PASS	.	.
Chr5	12458240	.	T	C	2507.77	PASS	.	.
Chr5	12458241	.	T	G	886.77	PASS	.	.
Chr5	12458260	.	C	T	867.77	PASS	.	.
Chr5	12458323	.	A	G	1288.77	PASS	.	.
Chr5	12458346	.	A	T	1350.77	PASS	.	.
Chr5	12458451	.	A	C	741.77	PASS	.	.
Chr5	12458475	.	G	A	143.77	PASS	.	.
Chr5	12458503	.	C	T	310.77	PASS	.	.
Chr5	12458508	.	T	C	417.77	PASS	.	.
Chr5	12458530	.	C	T	158.77	PASS	.	.
Chr5	12458586	.	A	G	295.77	PASS	.	.
Chr5	12458625	.	T	C	106.77	PASS	.	.
Chr5	12458665	.	T	C	322.77	PASS	.	.
Chr5	12458667	.	T	G	322.77	PASS	.	.
Chr5	12458713	.	T	A	545.77	PASS	.	.
Chr5	12458733	.	A	T	633.77	PASS	.	.
Chr5	12458745	.	T	C	615.77	PASS	.	.
Chr5	12458758	.	G	A	654.77	PASS	.	.
Chr5	12458760	.	G	T	651.77	PASS	.	.
Chr5	12458763	.	C	A	657.77	PASS	.	.
Chr5	12458816	.	G	A	481.77	PASS	.	.
Chr5	12458834	.	C	T	414.77	PASS	.	.
Chr5	12458836	.	C	G	414.77	PASS	.	.
Chr5	12458842	.	G	A	366.77	PASS	.	.
Chr5	12458864	.	C	A	294.77	PASS	.	.
Chr5	12458871	.	C	T	300.77	PASS	.	.
Chr5	12458881	.	G	A	228.77	PASS	.	.
Chr5	12458885	.	A	G	192.77	PASS	.	.
Chr5	12458888	.	G	A	156.77	PASS	.	.
Chr5	12458967	.	G	A	2490.77	PASS	.	.
Chr5	12459159	.	T	C	3145.77	PASS	.	.
Chr5	12459285	.	A	T	222.77	PASS	.	.
Chr5	12459309	.	G	A	851.77	PASS	.	.
Chr5	12459340	.	G	A	215.77	PASS	.	.
Chr5	12459431	.	T	C	1385.77	PASS	.	.
Chr5	12459451	.	A	G	1428.77	PASS	.	.
Chr5	12459485	.	C	T	151.77	PASS	.	.
Chr5	12459516	.	G	A	1572.77	PASS	.	.
Chr5	12459522	.	T	G	1737.77	PASS	.	.
Chr5	12459543	.	A	C	1849.77	PASS	.	.
Chr5	12459595	.	A	T	718.77	PASS	.	.
Chr5	12459634	.	C	T	254.77	PASS	.	.
Chr5	12459644	.	T	C	793.77	PASS	.	.
Chr5	12459657	.	A	G	353.77	PASS	.	.
Chr5	12459663	.	T	C	44.77	PASS	.	.
Chr5	12459664	.	T	C	89.77	PASS	.	.
Chr5	12459833	.	C	T	3544.77	PASS	.	.
Chr5	12460107	.	G	A	119.77	PASS	.	.
Chr5	12460164	.	C	T	167.77	PASS	.	.
Chr5	12460166	.	T	G	167.77	PASS	.	.
Chr5	12460181	.	G	T	97.77	PASS	.	.
Chr5	12460263	.	A	G	158.77	PASS	.	.
Chr5	12460272	.	C	T	110.77	PASS	.	.
Chr5	12460281	.	G	A	104.77	PASS	.	.
Chr5	12460735	.	G	A	627.77	PASS	.	.
Chr5	12460873	.	A	G	1487.77	PASS	.	.
Chr5	12460883	.	A	T	1467.77	PASS	.	.
Chr5	12460903	.	A	T	1607.77	PASS	.	.
Chr5	12460907	.	G	A	1583.77	PASS	.	.
Chr5	12460920	.	A	C	1467.77	PASS	.	.
Chr5	12460938	.	G	C	1367.77	PASS	.	.
Chr5	12460961	.	G	C	1398.77	PASS	.	.
Chr5	12460999	.	C	A	1196.77	PASS	.	.
Chr5	12461022	.	A	T	1397.77	PASS	.	.
Chr5	12461030	.	T	A	1487.77	PASS	.	.
Chr5	12461103	.	T	G	1665.77	PASS	.	.
Chr5	12461123	.	G	C	1401.77	PASS	.	.
Chr5	12461170	.	G	A	356.77	PASS	.	.
Chr5	12461173	.	G	A	341.77	PASS	.	.
Chr5	12461185	.	G	A	205.77	PASS	.	.
Chr5	12461189	.	T	A	142.77	PASS	.	.
Chr5	12461302	.	A	G	152.77	PASS	.	.
Chr5	12461430	.	A	C	134.77	PASS	.	.
Chr5	12461462	.	G	C	413.77	PASS	.	.
Chr5	12461472	.	T	C	373.77	PASS	.	.
Chr5	12461494	.	C	T	27.77	PASS	.	.
Chr5	12461508	.	A	G	32.77	PASS	.	.
Chr5	12462638	.	T	C	3685.77	PASS	.	.
Chr5	12463303	.	C	G	447.77	PASS	.	.
Chr5	12463305	.	C	T	447.77	PASS	.	.
Chr5	12463468	.	C	T	808.77	PASS	.	.
Chr5	12463488	.	C	T	801.77	PASS	.	.
Chr5	12463535	.	G	A	277.77	PASS	.	.
Chr5	12463578	.	C	G	588.77	PASS	.	.
Chr5	12463583	.	C	T	633.77	PASS	.	.
Chr5	12463599	.	C	A	709.77	PASS	.	.
Chr5	12463605	.	C	G	745.77	PASS	.	.
Chr5	12463606	.	T	C	790.77	PASS	.	.
Chr5	12463622	.	G	A	926.77	PASS	.	.
Chr5	12463645	.	G	A	1076.77	PASS	.	.
Chr5	12463659	.	C	T	949.77	PASS	.	.
Chr5	12463696	.	C	T	626.77	PASS	.	.
Chr5	12463714	.	C	A	459.77	PASS	.	.
Chr5	12463716	.	T	C	459.77	PASS	.	.
Chr5	12464171	.	G	T	3013.77	PASS	.	.
Chr5	12464236	.	A	G	76.77	PASS	.	.
Chr5	12464319	.	A	T	887.77	PASS	.	.
Chr5	12465568	.	C	T	3179.76	PASS	.	.
Chr5	12466647	.	C	T	2797.77	PASS	.	.
Chr5	12467642	.	G	C	156.77	PASS	.	.
Chr5	12467688	.	C	A	2247.77	PASS	.	.
Chr5	12467744	.	G	T	2981.77	PASS	.	.
Chr5	12468541	.	T	G	3361.77	PASS	.	.
Chr5	12468734	.	G	T	217.77	PASS	.	.
Chr5	12468764	.	C	A	591.77	PASS	.	.
Chr5	12468778	.	C	A	591.77	PASS	.	.
Chr5	12469064	.	G	A	147.77	PASS	.	.
Chr5	12469087	.	C	T	243.77	PASS	.	.
Chr5	12469104	.	T	A	330.77	PASS	.	.
Chr5	12469109	.	G	A	252.77	PASS	.	.
Chr5	12469112	.	G	A	243.77	PASS	.	.
Chr5	12469127	.	A	T	261.77	PASS	.	.
Chr5	12469156	.	G	A	177.77	PASS	.	.
Chr5	12469210	.	T	C	152.77	PASS	.	.
Chr5	12469324	.	C	A	272.77	PASS	.	.
Chr5	12469344	.	G	A	225.77	PASS	.	.
Chr5	12469532	.	A	C	3736.77	PASS	.	.
Chr5	12470246	.	G	A	2608.77	PASS	.	.
Chr5	12471401	.	C	T	1362.77	PASS	.	.
Chr5	12471424	.	G	A	36.77	PASS	.	.
Chr5	12471442	.	T	A	1324.77	PASS	.	.
Chr5	12471449	.	C	T	1304.77	PASS	.	.
Chr5	12471475	.	T	C	1301.77	PASS	.	.
Chr5	12471541	.	C	T	873.77	PASS	.	.
Chr5	12471632	.	T	C	1620.77	PASS	.	.
Chr5	12471709	.	A	C	1423.77	PASS	.	.
Chr5	12471820	.	G	A	165.77	PASS	.	.
Chr5	12471829	.	A	C	225.77	PASS	.	.
Chr5	12471848	.	C	T	279.77	PASS	.	.
Chr5	12471900	.	A	G	430.77	PASS	.	.
Chr5	12471922	.	G	T	327.77	PASS	.	.
Chr5	12472027	.	G	C	2617.77	PASS	.	.
Chr5	12472122	.	A	T	112.77	PASS	.	.
Chr5	12472234	.	T	C	250.77	PASS	.	.
Chr5	12472392	.	T	A	220.77	PASS	.	.
Chr5	12472398	.	C	G	223.77	PASS	.	.
Chr5	12472415	.	G	A	210.77	PASS	.	.
Chr5	12472439	.	A	C	240.77	PASS	.	.
Chr5	12472440	.	A	G	777.77	PASS	.	.
Chr5	12472455	.	C	A	509.77	PASS	.	.
Chr5	12472459	.	G	T	435.77	PASS	.	.
Chr5	12472468	.	T	G	450.77	PASS	.	.
Chr5	12472478	.	C	T	471.77	PASS	.	.
Chr5	12472494	.	A	G	1443.77	PASS	.	.
Chr5	12472508	.	C	A	348.77	PASS	.	.
Chr5	12472556	.	A	G	84.77	PASS	.	.
Chr5	12472573	.	C	G	900.77	PASS	.	.
Chr5	12472611	.	G	T	556.77	PASS	.	.
Chr5	12472641	.	C	T	427.77	PASS	.	.
Chr5	12472647	.	T	C	665.77	PASS	.	.
Chr5	12472688	.	A	G	178.77	PASS	.	.
Chr5	12472762	.	T	C	1076.77	PASS	.	.
Chr5	12472764	.	C	A	1118.77	PASS	.	.
Chr5	12472826	.	T	C	687.77	PASS	.	.
Chr5	12472857	.	T	G	404.77	PASS	.	.
Chr5	12472878	.	C	T	222.77	PASS	.	.
Chr5	12472896	.	G	A	483.77	PASS	.	.
Chr5	12472977	.	C	G	322.77	PASS	.	.
Chr5	12472992	.	A	G	402.77	PASS	.	.
Chr5	12473003	.	C	T	345.77	PASS	.	.
Chr5	12473028	.	G	T	1062.77	PASS	.	.
Chr5	12473037	.	G	C	1041.77	PASS	.	.
Chr5	12473041	.	A	G	1038.77	PASS	.	.
Chr5	12473062	.	C	G	505.77	PASS	.	.
Chr5	12473163	.	G	C	639.77	PASS	.	.
Chr5	12473164	.	T	G	15.88	PASS	.	.
Chr5	12473168	.	C	A	21.80	PASS	.	.
Chr5	12473262	.	T	C	303.77	PASS	.	.
Chr5	12473676	.	A	C	638.77	PASS	.	.
Chr5	12473688	.	G	A	35.77	PASS	.	.
Chr5	12473776	.	T	A	1718.77	PASS	.	.
Chr5	12473869	.	G	A	119.77	PASS	.	.
Chr5	12473878	.	G	A	137.77	PASS	.	.
Chr5	12473889	.	A	G	39.77	PASS	.	.
Chr5	12473946	.	C	T	133.77	PASS	.	.
Chr5	12474051	.	T	G	365.77	PASS	.	.
Chr5	12474059	.	G	A	2496.77	PASS	.	.
Chr5	12474104	.	G	T	177.77	PASS	.	.
Chr5	12474203	.	G	A	750.77	PASS	.	.
Chr5	12474218	.	C	T	360.77	PASS	.	.
Chr5	12474365	.	A	T	278.77	PASS	.	.
Chr5	12474495	.	C	T	2237.77	PASS	.	.
Chr5	12474879	.	C	G	839.77	PASS	.	.
Chr5	12474906	.	G	T	246.77	PASS	.	.
Chr5	12474918	.	C	T	234.77	PASS	.	.
Chr5	12474922	.	G	T	246.77	PASS	.	.
Chr5	12474976	.	A	G	129.77	PASS	.	.
Chr5	12475015	.	T	C	96.77	PASS	.	.
Chr5	12475019	.	A	T	102.77	PASS	.	.
Chr5	12475132	.	T	C	237.77	PASS	.	.
Chr5	12475148	.	G	A	165.77	PASS	.	.
Chr5	12475200	.	C	A	228.77	PASS	.	.
Chr5	12475201	.	T	A	228.77	PASS	.	.
Chr5	12475216	.	C	G	39.77	PASS	.	.
Chr5	12475222	.	C	T	42.77	PASS	.	.
Chr5	12475228	.	T	C	600.77	PASS	.	.
Chr5	12475249	.	T	G	164.77	PASS	.	.
Chr5	12475391	.	T	G	283.77	PASS	.	.
Chr5	12475482	.	G	A	33.77	PASS	.	.
Chr5	12475570	.	A	T	504.77	PASS	.	.
Chr5	12475648	.	T	A	32.77	PASS	.	.
Chr5	12475666	.	C	A	132.77	PASS	.	.
Chr5	12475673	.	A	G	194.77	PASS	.	.
Chr5	12475675	.	C	T	200.77	PASS	.	.
Chr5	12475702	.	T	C	57.77	PASS	.	.
Chr5	12475815	.	T	G	230.77	PASS	.	.
Chr5	12475827	.	T	G	50.77	PASS	.	.
Chr5	12475900	.	C	G	149.77	PASS	.	.
Chr5	12475915	.	A	G	3366.31	PASS	.	.
Chr5	12475941	.	G	T	36.77	PASS	.	.
Chr5	12475949	.	G	T	15.88	PASS	.	.
Chr5	12476120	.	G	A	2774.77	PASS	.	.
Chr5	12476758	.	A	G	2928.77	PASS	.	.
Chr5	12476838	.	A	C	2272.77	PASS	.	.
Chr5	12477143	.	C	G	197.77	PASS	.	.
Chr5	12477176	.	T	C	317.77	PASS	.	.
Chr5	12477397	.	C	T	516.77	PASS	.	.
Chr5	12477478	.	G	T	1098.77	PASS	.	.
Chr5	12477479	.	T	G	1095.77	PASS	.	.
Chr5	12477484	.	A	G	1147.77	PASS	.	.
Chr5	12477517	.	A	T	1526.77	PASS	.	.
Chr5	12477564	.	A	C	2453.77	PASS	.	.
Chr5	12477568	.	T	C	2445.77	PASS	.	.
Chr5	12477670	.	T	A	234.77	PASS	.	.
Chr5	12477734	.	A	G	348.77	PASS	.	.
Chr5	12477744	.	C	T	335.77	PASS	.	.
Chr5	12477779	.	G	T	280.77	PASS	.	.
Chr5	12477820	.	G	A	542.77	PASS	.	.
Chr5	12477825	.	A	C	545.77	PASS	.	.
Chr5	12477827	.	G	A	519.77	PASS	.	.
Chr5	12477862	.	C	A	171.77	PASS	.	.
Chr5	12478323	.	A	T	38.77	PASS	.	.
Chr5	12478330	.	T	C	95.77	PASS	.	.
Chr5	12478332	.	A	T	98.77	PASS	.	.
Chr5	12478360	.	C	A	447.77	PASS	.	.
Chr5	12478365	.	T	G	460.77	PASS	.	.
Chr5	12478464	.	A	G	1377.77	PASS	.	.
Chr5	12478519	.	G	T	701.77	PASS	.	.
Chr5	12478544	.	A	T	471.77	PASS	.	.
Chr5	12478561	.	T	C	282.77	PASS	.	.
Chr5	12478837	.	A	G	616.77	PASS	.	.
Chr5	12478854	.	G	A	670.77	PASS	.	.
Chr5	12478939	.	T	A	489.77	PASS	.	.
Chr5	12478998	.	A	C	505.77	PASS	.	.
Chr5	12479052	.	T	A	868.77	PASS	.	.
Chr5	12479097	.	T	C	2839.77	PASS	.	.
Chr5	12479157	.	G	A	1500.77	PASS	.	.
Chr5	12479187	.	T	A	1730.77	PASS	.	.
Chr5	12479211	.	A	C	1475.77	PASS	.	.
Chr5	12479350	.	A	C	274.77	PASS	.	.
Chr5	12479361	.	A	G	286.77	PASS	.	.
Chr5	12479459	.	G	A	1448.77	PASS	.	.
Chr5	12479473	.	T	C	1431.77	PASS	.	.
Chr5	12479511	.	G	T	1073.77	PASS	.	.
Chr5	12479554	.	A	G	915.77	PASS	.	.
Chr5	12479655	.	C	T	1049.77	PASS	.	.
Chr5	12479706	.	T	A	2042.77	PASS	.	.
Chr5	12479707	.	C	A	2112.77	PASS	.	.
Chr5	12479709	.	T	C	2119.77	PASS	.	.
Chr5	12479723	.	C	G	2199.77	PASS	.	.
Chr5	12479766	.	C	T	1855.77	PASS	.	.
Chr5	12479795	.	G	A	2325.77	PASS	.	.
Chr5	12480008	.	T	C	2093.77	PASS	.	.
Chr5	12480093	.	C	T	2703.77	PASS	.	.
Chr5	12480110	.	T	C	2644.77	PASS	.	.
Chr5	12480136	.	C	T	1460.77	PASS	.	.
Chr5	12480344	.	G	A	621.77	PASS	.	.
Chr5	12480419	.	C	T	170.77	PASS	.	.
Chr5	12480800	.	C	A	4019.77	PASS	.	.
Chr5	12481002	.	A	C	2965.77	PASS	.	.
Chr5	12481507	.	A	T	140.77	PASS	.	.
Chr5	12481526	.	G	A	243.77	PASS	.	.
Chr5	12481535	.	G	A	201.77	PASS	.	.
Chr5	12481580	.	G	A	2888.98	PASS	.	.
Chr5	12482305	.	T	C	2636.77	PASS	.	.
Chr5	12482532	.	A	G	2372.77	PASS	.	.
Chr5	12483337	.	A	G	3457.77	PASS	.	.
Chr5	12485040	.	A	G	2881.77	PASS	.	.
Chr5	12485509	.	A	G	450.77	PASS	.	.
Chr5	12485531	.	G	A	689.77	PASS	.	.
Chr5	12485536	.	G	C	689.77	PASS	.	.
Chr5	12485554	.	T	A	686.77	PASS	.	.
Chr5	12485562	.	A	C	698.77	PASS	.	.
Chr5	12485567	.	C	A	711.77	PASS	.	.
Chr5	12485571	.	C	T	717.77	PASS	.	.
Chr5	12485576	.	A	T	717.77	PASS	.	.
Chr5	12485579	.	T	G	714.77	PASS	.	.
Chr5	12485584	.	C	A	588.77	PASS	.	.
Chr5	12485790	.	A	T	1548.77	PASS	.	.
Chr5	12486437	.	C	T	903.77	PASS	.	.
Chr5	12486438	.	G	T	903.77	PASS	.	.
Chr5	12486771	.	A	G	805.77	PASS	.	.
Chr5	12486886	.	C	T	33.77	PASS	.	.
Chr5	12486944	.	G	A	756.77	PASS	.	.
Chr5	12487016	.	G	A	1607.77	PASS	.	.
Chr5	12487030	.	G	A	1737.77	PASS	.	.
Chr5	12487032	.	G	A	1706.77	PASS	.	.
Chr5	12487036	.	T	C	1577.77	PASS	.	.
Chr5	12487071	.	G	A	2273.77	PASS	.	.
Chr5	12487078	.	G	A	1033.77	PASS	.	.
Chr5	12487099	.	G	T	2140.77	PASS	.	.
Chr5	12487114	.	T	C	826.77	PASS	.	.
Chr5	12487148	.	G	A	1965.77	PASS	.	.
Chr5	12487154	.	C	T	145.77	PASS	.	.
Chr5	12487217	.	G	T	4287.77	PASS	.	.
Chr5	12487282	.	A	G	145.77	PASS	.	.
Chr5	12487311	.	T	C	1258.77	PASS	.	.
Chr5	12487313	.	C	G	1880.77	PASS	.	.
Chr5	12487322	.	C	T	1163.77	PASS	.	.
Chr5	12487325	.	A	G	1202.77	PASS	.	.
Chr5	12487343	.	C	G	953.77	PASS	.	.
Chr5	12487346	.	G	C	867.77	PASS	.	.
Chr5	12487350	.	C	G	1698.77	PASS	.	.
Chr5	12487418	.	T	A	1340.77	PASS	.	.
Chr5	12487448	.	G	T	3237.77	PASS	.	.
Chr5	12487494	.	C	T	2325.77	PASS	.	.
Chr5	12487525	.	G	A	3387.77	PASS	.	.
Chr5	12487540	.	A	T	3110.77	PASS	.	.
Chr5	12487548	.	C	T	2954.77	PASS	.	.
Chr5	12487567	.	A	G	2571.77	PASS	.	.
Chr5	12487607	.	T	C	4509.77	PASS	.	.
Chr5	12487639	.	T	A	2312.77	PASS	.	.
Chr5	12487664	.	A	G	2522.77	PASS	.	.
Chr5	12487671	.	A	G	2525.77	PASS	.	.
Chr5	12487696	.	C	T	2375.77	PASS	.	.
Chr5	12487781	.	A	G	983.77	PASS	.	.
Chr5	12487783	.	T	C	983.77	PASS	.	.
Chr5	12487820	.	A	T	957.77	PASS	.	.
Chr5	12487823	.	G	A	960.77	PASS	.	.
Chr5	12487855	.	C	G	313.77	PASS	.	.
Chr5	12487904	.	G	A	615.77	PASS	.	.
Chr5	12487907	.	G	A	615.77	PASS	.	.
Chr5	12487962	.	A	G	2643.77	PASS	.	.
Chr5	12488038	.	A	G	2181.77	PASS	.	.
Chr5	12488558	.	T	C	152.77	PASS	.	.
Chr5	12488595	.	C	A	55.77	PASS	.	.
Chr5	12488945	.	T	C	382.77	PASS	.	.
Chr5	12489020	.	C	A	68.77	PASS	.	.
Chr5	12489028	.	G	T	30.77	PASS	.	.
Chr5	12489165	.	T	A	309.77	PASS	.	.
Chr5	12489179	.	C	T	569.77	PASS	.	.
Chr5	12489187	.	G	T	725.77	PASS	.	.
Chr5	12489194	.	G	A	728.77	PASS	.	.
Chr5	12489201	.	A	T	735.77	PASS	.	.
Chr5	12489246	.	G	T	994.77	PASS	.	.
Chr5	12489251	.	C	A	988.77	PASS	.	.
Chr5	12489261	.	G	A	945.77	PASS	.	.
Chr5	12489263	.	T	C	1726.77	PASS	.	.
Chr5	12489356	.	C	T	392.77	PASS	.	.
Chr5	12489376	.	A	T	1847.77	PASS	.	.
Chr5	12489394	.	G	C	366.77	PASS	.	.
Chr5	12489416	.	A	T	1904.77	PASS	.	.
Chr5	12489426	.	C	T	2216.77	PASS	.	.
Chr5	12489447	.	G	A	1121.77	PASS	.	.
Chr5	12489460	.	A	T	1331.77	PASS	.	.
Chr5	12489467	.	C	T	1346.77	PASS	.	.
Chr5	12489498	.	A	G	347.77	PASS	.	.
Chr5	12489520	.	T	C	412.77	PASS	.	.
Chr5	12489561	.	C	T	811.77	PASS	.	.
Chr5	12489568	.	A	G	658.77	PASS	.	.
Chr5	12489573	.	G	A	2411.77	PASS	.	.
Chr5	12489582	.	T	C	2525.77	PASS	.	.
Chr5	12489660	.	C	G	829.77	PASS	.	.
Chr5	12489663	.	C	T	781.77	PASS	.	.
Chr5	12489678	.	T	G	4661.77	PASS	.	.
Chr5	12489745	.	G	A	401.77	PASS	.	.
Chr5	12489772	.	A	G	368.77	PASS	.	.
Chr5	12489778	.	C	A	33.77	PASS	.	.
Chr5	12489801	.	T	G	677.77	PASS	.	.
Chr5	12489909	.	T	C	329.77	PASS	.	.
Chr5	12489932	.	A	C	30.77	PASS	.	.
Chr5	12490193	.	C	T	3093.77	PASS	.	.
Chr5	12490300	.	C	T	3051.77	PASS	.	.
Chr5	12490671	.	G	T	217.77	PASS	.	.
Chr5	12490675	.	A	T	198.77	PASS	.	.
Chr5	12490697	.	G	C	99.77	PASS	.	.
Chr5	12490744	.	T	C	3283.77	PASS	.	.
Chr5	12491046	.	G	A	3530.77	PASS	.	.
Chr5	12491893	.	G	A	3480.77	PASS	.	.
Chr5	12494335	.	A	G	35.77	PASS	.	.
Chr5	12494373	.	T	A	298.77	PASS	.	.
Chr5	12494384	.	G	A	312.77	PASS	.	.
Chr5	12494401	.	A	C	408.77	PASS	.	.
Chr5	12494404	.	G	A	439.77	PASS	.	.
Chr5	12494531	.	T	C	683.77	PASS	.	.
Chr5	12494550	.	C	T	429.77	PASS	.	.
Chr5	12494564	.	C	T	373.77	PASS	.	.
Chr5	12494591	.	G	C	43.77	PASS	.	.
Chr5	12494745	.	T	C	350.77	PASS	.	.
Chr5	12494751	.	G	A	447.77	PASS	.	.
Chr5	12494758	.	A	C	498.77	PASS	.	.
Chr5	12494767	.	G	C	507.77	PASS	.	.
Chr5	12494808	.	C	T	285.77	PASS	.	.
Chr5	12494836	.	A	G	315.77	PASS	.	.
Chr5	12494867	.	C	A	167.77	PASS	.	.
Chr5	12495291	.	G	C	1979.77	PASS	.	.
Chr5	12495400	.	A	G	3066.77	PASS	.	.
Chr5	12495733	.	A	T	3540.77	PASS	.	.
Chr5	12496062	.	C	A	4681.77	PASS	.	.
Chr5	12498862	.	T	A	3026.77	PASS	.	.
Chr5	12499914	.	A	T	2756.77	PASS	.	.
Chr5	12499993	.	C	T	2369.77	PASS	.	.
Chr5	12500583	.	T	A	3287.77	PASS	.	.
Chr5	12500618	.	C	T	3230.05	PASS	.	.
Chr5	12500778	.	A	G	2716.77	PASS	.	.
Chr5	12501591	.	A	T	3537.77	PASS	.	.
Chr5	12501729	.	G	A	3155.77	PASS	.	.
Chr5	12502381	.	A	G	2566.77	PASS	.	.
Chr5	12502382	.	A	C	2566.77	PASS	.	.
Chr5	12502437	.	G	A	2469.77	PASS	.	.
Chr5	12502438	.	T	C	2469.77	PASS	.	.
Chr5	12502570	.	T	C	2558.77	PASS	.	.
Chr5	12502571	.	T	C	2558.77	PASS	.	.
Chr5	12503131	.	T	C	2342.77	PASS	.	.
Chr5	12503136	.	G	C	2313.77	PASS	.	.
Chr5	12503497	.	A	G	2339.77	PASS	.	.
Chr5	12503562	.	C	T	2273.77	PASS	.	.
Chr5	12503604	.	C	T	1868.77	PASS	.	.
Chr5	12503763	.	A	G	12.99	PASS	.	.
Chr5	12503800	.	A	G	126.77	PASS	.	.
Chr5	12503854	.	T	C	2825.77	PASS	.	.
Chr5	12504303	.	G	A	2168.77	PASS	.	.
Chr5	12504532	.	G	T	1867.77	PASS	.	.
Chr5	12504891	.	G	C	1869.77	PASS	.	.
Chr5	12504910	.	A	G	1872.77	PASS	.	.
Chr5	12505210	.	T	C	1833.77	PASS	.	.
Chr5	12506300	.	G	A	207.77	PASS	.	.
Chr5	12506312	.	C	T	189.77	PASS	.	.
Chr5	12506325	.	A	T	165.77	PASS	.	.
Chr5	12506347	.	G	A	171.77	PASS	.	.
Chr5	12506365	.	G	T	213.77	PASS	.	.
Chr5	12506374	.	G	A	214.77	PASS	.	.
Chr5	12506492	.	T	C	2154.77	PASS	.	.
Chr5	12506919	.	T	C	3153.77	PASS	.	.
Chr5	12506981	.	T	G	2961.77	PASS	.	.
Chr5	12508124	.	A	G	2820.77	PASS	.	.
Chr5	12508265	.	G	T	3195.80	PASS	.	.
Chr5	12508955	.	A	C	39.77	PASS	.	.
Chr5	12508980	.	A	C	186.77	PASS	.	.
Chr5	12508985	.	C	A	270.77	PASS	.	.
Chr5	12509000	.	T	A	302.77	PASS	.	.
Chr5	12509029	.	T	C	361.77	PASS	.	.
Chr5	12509038	.	A	T	385.77	PASS	.	.
Chr5	12509040	.	T	A	360.77	PASS	.	.
Chr5	12509056	.	C	T	321.77	PASS	.	.
Chr5	12509060	.	T	C	324.77	PASS	.	.
Chr5	12509090	.	A	G	62.77	PASS	.	.
Chr5	12509094	.	A	G	56.77	PASS	.	.
Chr5	12509402	.	C	A	416.77	PASS	.	.
Chr5	12509430	.	C	T	848.77	PASS	.	.
Chr5	12509504	.	T	C	2194.77	PASS	.	.
Chr5	12509506	.	C	A	2209.77	PASS	.	.
Chr5	12509565	.	T	A	2354.77	PASS	.	.
Chr5	12509571	.	C	T	2468.77	PASS	.	.
Chr5	12509578	.	G	T	2636.77	PASS	.	.
Chr5	12509587	.	G	T	2597.77	PASS	.	.
Chr5	12509595	.	G	C	2633.77	PASS	.	.
Chr5	12509614	.	C	A	2825.77	PASS	.	.
Chr5	12509621	.	C	T	2825.77	PASS	.	.
Chr5	12509654	.	T	C	2674.77	PASS	.	.
Chr5	12509664	.	T	A	2617.77	PASS	.	.
Chr5	12509878	.	T	C	987.77	PASS	.	.
Chr5	12509880	.	A	T	987.77	PASS	.	.
Chr5	12509881	.	A	C	990.77	PASS	.	.
Chr5	12509898	.	T	A	906.77	PASS	.	.
Chr5	12509900	.	A	G	906.77	PASS	.	.
Chr5	12510125	.	C	T	2200.77	PASS	.	.
Chr5	12510981	.	T	G	3272.77	PASS	.	.
Chr5	12511154	.	G	A	3541.77	PASS	.	.
Chr5	12512491	.	T	A	2357.77	PASS	.	.
Chr5	12512644	.	G	C	2985.77	PASS	.	.
Chr5	12513993	.	C	T	2587.77	PASS	.	.
Chr5	12514420	.	T	C	1966.77	PASS	.	.
Chr5	12514421	.	C	G	1963.77	PASS	.	.
Chr5	12514423	.	G	T	1969.77	PASS	.	.
Chr5	12515704	.	G	A	3335.77	PASS	.	.
Chr5	12516038	.	C	T	2513.77	PASS	.	.
Chr5	12516113	.	A	G	2804.77	PASS	.	.
Chr5	12518093	.	C	G	3761.77	PASS	.	.
Chr5	12521377	.	A	G	2458.77	PASS	.	.
Chr5	12523635	.	T	A	2655.77	PASS	.	.
Chr5	12524865	.	G	A	2361.77	PASS	.	.
Chr5	12525098	.	T	C	2982.77	PASS	.	.
Chr5	12525658	.	A	G	2510.77	PASS	.	.
Chr5	12525825	.	A	G	2852.77	PASS	.	.
Chr5	12526375	.	G	A	3369.77	PASS	.	.
Chr5	12527959	.	C	T	2637.77	PASS	.	.
Chr5	12528245	.	C	T	2320.77	PASS	.	.
Chr5	12528335	.	T	C	1712.77	PASS	.	.
Chr5	12528449	.	A	G	20.80	PASS	.	.
Chr5	12528516	.	G	C	72.77	PASS	.	.
Chr5	12528518	.	G	A	72.77	PASS	.	.
Chr5	12528527	.	G	C	42.77	PASS	.	.
Chr5	12528549	.	A	G	113.77	PASS	.	.
Chr5	12528550	.	A	C	122.77	PASS	.	.
Chr5	12528586	.	C	T	194.77	PASS	.	.
Chr5	12528603	.	T	C	235.77	PASS	.	.
Chr5	12528626	.	A	T	127.77	PASS	.	.
Chr5	12528654	.	A	G	222.77	PASS	.	.
Chr5	12528658	.	T	C	219.77	PASS	.	.
Chr5	12528664	.	C	T	255.77	PASS	.	.
Chr5	12528676	.	T	C	480.77	PASS	.	.
Chr5	12528680	.	G	A	465.77	PASS	.	.
Chr5	12528693	.	C	T	489.77	PASS	.	.
Chr5	12528699	.	C	T	528.77	PASS	.	.
Chr5	12528722	.	G	A	546.77	PASS	.	.
Chr5	12528818	.	C	T	65.77	PASS	.	.
Chr5	12528830	.	A	G	80.77	PASS	.	.
Chr5	12530642	.	C	T	2503.77	PASS	.	.
Chr5	12530778	.	G	A	1894.77	PASS	.	.
Chr5	12531359	.	T	G	3333.77	PASS	.	.
Chr5	12531870	.	C	T	2287.77	PASS	.	.
Chr5	12532054	.	T	C	1605.77	PASS	.	.
Chr5	12532177	.	T	C	1120.77	PASS	.	.
Chr5	12535095	.	T	G	3023.77	PASS	.	.
Chr5	12535890	.	A	G	3404.77	PASS	.	.
Chr5	12536387	.	G	A	3289.77	PASS	.	.
Chr5	12537967	.	C	T	2780.77	PASS	.	.
Chr5	12538629	.	G	A	3724.77	PASS	.	.
Chr5	12538710	.	G	A	3656.77	PASS	.	.
Chr5	12540735	.	A	T	1038.77	PASS	.	.
Chr5	12540784	.	C	T	658.77	PASS	.	.
Chr5	12540920	.	G	A	369.77	PASS	.	.
Chr5	12541020	.	G	A	395.77	PASS	.	.
Chr5	12541075	.	C	T	393.77	PASS	.	.
Chr5	12541427	.	C	T	1205.77	PASS	.	.
Chr5	12541429	.	G	A	1205.77	PASS	.	.
Chr5	12541461	.	G	A	142.77	PASS	.	.
Chr5	12541516	.	A	G	905.77	PASS	.	.
Chr5	12541670	.	T	G	2081.77	PASS	.	.
Chr5	12541704	.	T	A	1976.77	PASS	.	.
Chr5	12541797	.	C	T	3094.77	PASS	.	.
Chr5	12541986	.	T	A	1455.77	PASS	.	.
Chr5	12542258	.	G	A	190.77	PASS	.	.
Chr5	12542819	.	T	C	39.77	PASS	.	.
Chr5	12542926	.	C	T	1083.77	PASS	.	.
Chr5	12543076	.	T	C	1494.77	PASS	.	.
Chr5	12543180	.	G	A	1867.77	PASS	.	.
Chr5	12543244	.	C	T	1930.77	PASS	.	.
Chr5	12543412	.	T	G	4714.77	PASS	.	.
Chr5	12543909	.	T	G	5034.77	PASS	.	.
Chr5	12544045	.	A	G	4434.77	PASS	.	.
Chr5	12544108	.	A	G	4176.77	PASS	.	.
Chr5	12544125	.	C	T	1198.77	PASS	.	.
Chr5	12544265	.	G	A	993.77	PASS	.	.
Chr5	12544303	.	A	G	1160.77	PASS	.	.
Chr5	12544335	.	C	A	1099.77	PASS	.	.
Chr5	12544340	.	G	A	136.77	PASS	.	.
Chr5	12544847	.	C	T	3301.77	PASS	.	.
Chr5	12545111	.	T	C	3261.77	PASS	.	.
Chr5	12545333	.	C	T	3521.77	PASS	.	.
Chr5	12545569	.	G	A	3142.77	PASS	.	.
Chr5	12546014	.	C	T	2727.77	PASS	.	.
Chr5	12546301	.	C	T	3169.77	PASS	.	.
Chr5	12553238	.	T	C	3357.77	PASS	.	.
Chr5	12554426	.	C	T	2558.77	PASS	.	.
Chr5	12557360	.	T	C	3338.77	PASS	.	.
Chr5	12557461	.	A	G	2688.77	PASS	.	.
Chr5	12557567	.	G	A	3291.77	PASS	.	.
Chr5	12559406	.	C	T	3576.77	PASS	.	.
Chr5	12559802	.	T	C	3437.77	PASS	.	.
Chr5	12562015	.	T	C	4321.77	PASS	.	.
Chr5	12566042	.	G	A	3370.77	PASS	.	.
Chr5	12566147	.	T	A	2525.77	PASS	.	.
Chr5	12567087	.	G	T	207.77	PASS	.	.
Chr5	12567090	.	C	T	246.77	PASS	.	.
Chr5	12567092	.	G	T	243.77	PASS	.	.
Chr5	12567114	.	T	C	588.77	PASS	.	.
Chr5	12567122	.	G	A	636.77	PASS	.	.
Chr5	12567123	.	C	T	636.77	PASS	.	.
Chr5	12567135	.	G	T	936.77	PASS	.	.
Chr5	12567148	.	A	G	1122.77	PASS	.	.
Chr5	12567154	.	A	C	1125.77	PASS	.	.
Chr5	12567155	.	A	C	1131.77	PASS	.	.
Chr5	12567171	.	A	G	1335.77	PASS	.	.
Chr5	12567176	.	C	T	1338.77	PASS	.	.
Chr5	12567334	.	A	G	3354.77	PASS	.	.
Chr5	12567340	.	T	A	3361.77	PASS	.	.
Chr5	12567350	.	T	C	6391.77	PASS	.	.
Chr5	12567386	.	C	T	3787.77	PASS	.	.
Chr5	12567407	.	T	G	3652.77	PASS	.	.
Chr5	12567409	.	T	A	3686.77	PASS	.	.
Chr5	12567426	.	T	G	3836.77	PASS	.	.
Chr5	12567590	.	T	A	4248.77	PASS	.	.
Chr5	12567600	.	G	A	4241.77	PASS	.	.
Chr5	12567706	.	T	A	1840.77	PASS	.	.
Chr5	12568243	.	G	A	2798.77	PASS	.	.
Chr5	12568399	.	G	A	2896.77	PASS	.	.
Chr5	12568616	.	G	T	3089.77	PASS	.	.
Chr5	12569152	.	G	A	3822.77	PASS	.	.
Chr5	12569244	.	T	C	4089.77	PASS	.	.
Chr5	12570610	.	A	T	2892.77	PASS	.	.
Chr5	12571367	.	G	C	867.77	PASS	.	.
Chr5	12571398	.	G	A	614.77	PASS	.	.
Chr5	12571486	.	C	T	52.80	PASS	.	.
Chr5	12571492	.	T	C	62.74	PASS	.	.
Chr5	12571504	.	G	A	62.74	PASS	.	.
Chr5	12571517	.	G	A	62.74	PASS	.	.
Chr5	12571531	.	C	T	62.74	PASS	.	.
Chr5	12571541	.	T	C	62.74	PASS	.	.
Chr5	12571569	.	C	T	62.74	PASS	.	.
Chr5	12571570	.	C	A	62.74	PASS	.	.
Chr5	12571572	.	T	C	62.74	PASS	.	.
Chr5	12571575	.	T	G	62.74	PASS	.	.
Chr5	12573068	.	T	C	62.74	PASS	.	.
Chr5	12573074	.	A	T	62.74	PASS	.	.
Chr5	12573224	.	C	T	91.77	PASS	.	.
Chr5	12573228	.	C	T	210.77	PASS	.	.
Chr5	12573231	.	C	T	225.84	PASS	.	.
Chr5	12573246	.	T	C	271.80	PASS	.	.
Chr5	12573252	.	T	A	271.80	PASS	.	.
Chr5	12573291	.	G	A	305.77	PASS	.	.
Chr5	12573306	.	T	C	496.77	PASS	.	.
Chr5	12573309	.	C	T	521.77	PASS	.	.
Chr5	12573326	.	G	T	586.77	PASS	.	.
Chr5	12573334	.	G	A	608.77	PASS	.	.
Chr5	12573350	.	C	T	620.77	PASS	.	.
Chr5	12573354	.	C	T	594.77	PASS	.	.
Chr5	12573357	.	A	G	549.77	PASS	.	.
Chr5	12573403	.	G	A	286.80	PASS	.	.
Chr5	12573405	.	T	C	286.80	PASS	.	.
Chr5	12573439	.	A	G	62.74	PASS	.	.
Chr5	12573445	.	T	C	62.74	PASS	.	.
Chr5	12573458	.	T	A	62.74	PASS	.	.
Chr5	12573459	.	A	G	62.74	PASS	.	.
Chr5	12573468	.	T	G	88.28	PASS	.	.
Chr5	12573481	.	G	T	286.80	PASS	.	.
Chr5	12573487	.	C	T	376.78	PASS	.	.
Chr5	12573489	.	A	G	376.78	PASS	.	.
Chr5	12573503	.	C	A	259.77	PASS	.	.
Chr5	12573525	.	A	T	293.53	PASS	.	.
Chr5	12573577	.	T	C	338.77	PASS	.	.
Chr5	12573600	.	G	A	217.78	PASS	.	.
Chr5	12573617	.	A	G	155.80	PASS	.	.
Chr5	12573630	.	C	G	196.90	PASS	.	.
Chr5	12573639	.	C	T	241.84	PASS	.	.
Chr5	12573645	.	A	G	241.84	PASS	.	.
Chr5	12573654	.	C	T	267.80	PASS	.	.
Chr5	12573667	.	T	G	313.78	PASS	.	.
Chr5	12573668	.	G	A	313.78	PASS	.	.
Chr5	12573692	.	C	T	218.78	PASS	.	.
Chr5	12573723	.	G	A	231.84	PASS	.	.
Chr5	12573726	.	A	T	231.84	PASS	.	.
Chr5	12573738	.	G	A	40.74	PASS	.	.
Chr5	12573740	.	G	A	40.74	PASS	.	.
Chr5	12573743	.	C	T	18.59	PASS	.	.
Chr5	12573746	.	T	G	18.59	PASS	.	.
Chr5	12574373	.	C	T	404.77	PASS	.	.
Chr5	12574381	.	G	A	404.77	PASS	.	.
Chr5	12574390	.	A	G	331.78	PASS	.	.
Chr5	12574403	.	T	C	376.78	PASS	.	.
Chr5	12574414	.	G	T	421.77	PASS	.	.
Chr5	12574415	.	C	T	421.77	PASS	.	.
Chr5	12574420	.	C	T	421.77	PASS	.	.
Chr5	12574426	.	A	G	466.77	PASS	.	.
Chr5	12574429	.	A	G	421.77	PASS	.	.
Chr5	12574434	.	C	A	421.77	PASS	.	.
Chr5	12574438	.	T	C	421.77	PASS	.	.
Chr5	12574447	.	G	A	421.77	PASS	.	.
Chr5	12574451	.	G	A	511.77	PASS	.	.
Chr5	12574456	.	A	G	601.77	PASS	.	.
Chr5	12574474	.	C	T	660.77	PASS	.	.
Chr5	12574809	.	G	T	338.77	PASS	.	.
Chr5	12574843	.	G	A	1080.77	PASS	.	.
Chr5	12574849	.	C	T	1125.77	PASS	.	.
Chr5	12574856	.	C	T	1186.77	PASS	.	.
Chr5	12574867	.	T	C	1096.77	PASS	.	.
Chr5	12574868	.	C	T	1096.77	PASS	.	.
Chr5	12574882	.	C	T	1104.77	PASS	.	.
Chr5	12574885	.	C	T	1104.77	PASS	.	.
Chr5	12574907	.	T	C	1134.77	PASS	.	.
Chr5	12574915	.	T	C	1166.77	PASS	.	.
Chr5	12574916	.	C	T	1141.77	PASS	.	.
Chr5	12574936	.	A	G	717.77	PASS	.	.
Chr5	12574948	.	A	G	981.77	PASS	.	.
Chr5	12574951	.	A	G	952.77	PASS	.	.
Chr5	12574966	.	A	G	995.77	PASS	.	.
Chr5	12574969	.	G	A	995.77	PASS	.	.
Chr5	12575011	.	G	C	732.77	PASS	.	.
Chr5	12575027	.	C	T	1206.77	PASS	.	.
Chr5	12575029	.	T	G	1251.77	PASS	.	.
Chr5	12575035	.	T	C	1276.77	PASS	.	.
Chr5	12575043	.	A	C	1303.77	PASS	.	.
Chr5	12575050	.	A	G	1313.77	PASS	.	.
Chr5	12575065	.	A	G	874.77	PASS	.	.
Chr5	12575077	.	G	A	1331.77	PASS	.	.
Chr5	12575087	.	T	A	1306.77	PASS	.	.
Chr5	12575094	.	A	G	1260.77	PASS	.	.
Chr5	12575106	.	C	A	1229.77	PASS	.	.
Chr5	12575113	.	A	C	1224.77	PASS	.	.
Chr5	12575904	.	T	G	57.28	PASS	.	.
Chr5	12576048	.	A	C	152.03	PASS	.	.
Chr5	12576057	.	C	T	196.90	PASS	.	.
Chr5	12576059	.	C	T	46.77	PASS	.	.
Chr5	12576060	.	G	A	196.90	PASS	.	.
Chr5	12576063	.	T	A	70.77	PASS	.	.
Chr5	12576092	.	T	C	196.77	PASS	.	.
Chr5	12576102	.	T	C	196.77	PASS	.	.
Chr5	12576126	.	T	C	309.77	PASS	.	.
Chr5	12576138	.	T	C	613.77	PASS	.	.
Chr5	12576168	.	A	G	136.77	PASS	.	.
Chr5	12576188	.	T	C	556.77	PASS	.	.
Chr5	12576189	.	A	G	292.77	PASS	.	.
Chr5	12576198	.	T	C	160.77	PASS	.	.
Chr5	12576264	.	G	A	85.77	PASS	.	.
Chr5	12576666	.	C	A	31.74	PASS	.	.
Chr5	12576700	.	A	G	62.74	PASS	.	.
Chr5	12576702	.	T	C	62.74	PASS	.	.
Chr5	12576771	.	G	A	85.28	PASS	.	.
Chr5	12576779	.	C	T	62.74	PASS	.	.
Chr5	12576796	.	A	G	44.74	PASS	.	.
Chr5	12576803	.	A	G	18.59	PASS	.	.
Chr5	12576809	.	G	A	107.28	PASS	.	.
Chr5	12576814	.	A	G	107.28	PASS	.	.
Chr5	12576826	.	A	T	180.90	PASS	.	.
Chr5	12576831	.	T	C	180.90	PASS	.	.
Chr5	12576845	.	G	A	113.90	PASS	.	.
Chr5	12576857	.	A	G	136.84	PASS	.	.
Chr5	12576882	.	G	A	137.84	PASS	.	.
Chr5	12576902	.	A	G	121.90	PASS	.	.
Chr5	12576923	.	A	G	64.28	PASS	.	.
Chr5	12576941	.	A	G	62.74	PASS	.	.
Chr5	12576949	.	T	A	62.74	PASS	.	.
Chr5	12576956	.	G	A	62.74	PASS	.	.
Chr5	12576965	.	T	C	18.59	PASS	.	.
Chr5	12577007	.	G	A	18.59	PASS	.	.
Chr5	12577013	.	C	T	18.59	PASS	.	.
Chr5	12577016	.	G	A	18.59	PASS	.	.
Chr5	12577022	.	C	G	18.59	PASS	.	.
Chr5	12577028	.	A	C	62.74	PASS	.	.
Chr5	12577047	.	G	A	92.28	PASS	.	.
Chr5	12577080	.	T	G	152.03	PASS	.	.
Chr5	12577082	.	A	T	152.03	PASS	.	.
Chr5	12577083	.	T	A	152.03	PASS	.	.
Chr5	12577094	.	G	T	152.03	PASS	.	.
Chr5	12577103	.	C	T	107.28	PASS	.	.
Chr5	12577144	.	C	T	11.12	PASS	.	.
Chr5	12577146	.	A	C	62.74	PASS	.	.
Chr5	12577151	.	A	G	62.74	PASS	.	.
Chr5	12578225	.	A	G	73.77	PASS	.	.
Chr5	12578240	.	C	G	73.77	PASS	.	.
Chr5	12578248	.	C	T	73.77	PASS	.	.
Chr5	12578255	.	G	A	349.77	PASS	.	.
Chr5	12578273	.	T	C	79.77	PASS	.	.
Chr5	12578276	.	A	G	286.80	PASS	.	.
Chr5	12578282	.	A	G	43.77	PASS	.	.
Chr5	12578285	.	G	A	46.77	PASS	.	.
Chr5	12578286	.	C	T	46.77	PASS	.	.
Chr5	12578288	.	C	G	46.77	PASS	.	.
Chr5	12578294	.	A	G	46.77	PASS	.	.
Chr5	12578300	.	T	C	52.77	PASS	.	.
Chr5	12578309	.	C	T	62.74	PASS	.	.
Chr5	12578312	.	G	C	62.74	PASS	.	.
Chr5	12579071	.	C	T	62.74	PASS	.	.
Chr5	12579075	.	T	C	62.74	PASS	.	.
Chr5	12579242	.	G	A	18.59	PASS	.	.
Chr5	12579995	.	C	T	107.28	PASS	.	.
Chr5	12579998	.	G	A	107.28	PASS	.	.
Chr5	12580004	.	G	A	62.74	PASS	.	.
Chr5	12580013	.	G	A	62.74	PASS	.	.
Chr5	12580014	.	T	G	62.74	PASS	.	.
Chr5	12581070	.	A	C	107.28	PASS	.	.
Chr5	12581071	.	G	A	107.28	PASS	.	.
Chr5	12581076	.	G	A	107.28	PASS	.	.
Chr5	12581079	.	A	C	107.28	PASS	.	.
Chr5	12581080	.	C	T	107.28	PASS	.	.
Chr5	12581082	.	A	G	107.28	PASS	.	.
Chr5	12581087	.	C	G	107.28	PASS	.	.
Chr5	12581091	.	G	A	62.74	PASS	.	.
Chr5	12581092	.	G	A	62.74	PASS	.	.
Chr5	12581100	.	A	T	62.74	PASS	.	.
Chr5	12582299	.	C	T	92.03	PASS	.	.
Chr5	12582320	.	C	A	136.03	PASS	.	.
Chr5	12582330	.	A	G	107.28	PASS	.	.
Chr5	12582335	.	T	A	107.28	PASS	.	.
Chr5	12582347	.	G	A	62.74	PASS	.	.
Chr5	12582356	.	G	T	62.74	PASS	.	.
Chr5	12582470	.	T	C	67.03	PASS	.	.
Chr5	12582491	.	G	C	110.90	PASS	.	.
Chr5	12582503	.	A	G	83.03	PASS	.	.
Chr5	12582552	.	G	T	54.28	PASS	.	.
Chr5	12582696	.	G	A	771.77	PASS	.	.
Chr5	12583195	.	G	A	173.77	PASS	.	.
Chr5	12583197	.	C	T	173.77	PASS	.	.
Chr5	12583224	.	G	A	264.77	PASS	.	.
Chr5	12583231	.	C	T	261.77	PASS	.	.
Chr5	12583266	.	G	A	2802.80	PASS	.	.
Chr5	12584017	.	A	G	2293.77	PASS	.	.
Chr5	12584385	.	G	A	2952.77	PASS	.	.
Chr5	12584435	.	T	C	3046.77	PASS	.	.
Chr5	12584462	.	A	C	3125.77	PASS	.	.
Chr5	12587854	.	A	G	3648.77	PASS	.	.
Chr5	12587951	.	C	T	3294.77	PASS	.	.
Chr5	12588003	.	T	C	3570.77	PASS	.	.
Chr5	12590968	.	A	C	3361.77	PASS	.	.
Chr5	12592497	.	T	G	2496.77	PASS	.	.
Chr5	12593875	.	C	T	2339.77	PASS	.	.
Chr5	12593923	.	A	T	2746.77	PASS	.	.
Chr5	12598366	.	G	A	3127.77	PASS	.	.
Chr5	12600216	.	C	A	3972.77	PASS	.	.
Chr5	12601052	.	A	G	60.77	PASS	.	.
Chr5	12601080	.	G	T	48.77	PASS	.	.
Chr5	12601082	.	A	T	48.77	PASS	.	.
Chr5	12601085	.	G	A	48.77	PASS	.	.
Chr5	12601088	.	G	A	51.77	PASS	.	.
Chr5	12601094	.	A	C	69.77	PASS	.	.
Chr5	12601103	.	T	G	75.77	PASS	.	.
Chr5	12601106	.	T	G	84.77	PASS	.	.
Chr5	12602184	.	T	C	2532.77	PASS	.	.
Chr5	12602214	.	T	C	2617.77	PASS	.	.
Chr5	12602327	.	T	C	2814.77	PASS	.	.
Chr5	12607164	.	G	T	3707.77	PASS	.	.
Chr5	12607502	.	T	G	2924.77	PASS	.	.
Chr5	12609146	.	T	C	3201.82	PASS	.	.
Chr5	12609200	.	A	G	3212.77	PASS	.	.
Chr5	12609666	.	A	G	4392.77	PASS	.	.
Chr5	12610035	.	C	T	2932.77	PASS	.	.
Chr5	12610066	.	A	G	2852.77	PASS	.	.
Chr5	12610598	.	T	C	3820.77	PASS	.	.
Chr5	12613217	.	A	G	3329.77	PASS	.	.
Chr5	12614166	.	A	C	3119.77	PASS	.	.
Chr5	12614759	.	A	G	3416.77	PASS	.	.
Chr5	12615025	.	T	A	666.77	PASS	.	.
Chr5	12615027	.	A	G	666.77	PASS	.	.
Chr5	12615036	.	A	G	85.77	PASS	.	.
Chr5	12615043	.	G	A	132.77	PASS	.	.
Chr5	12615061	.	A	G	1572.77	PASS	.	.
Chr5	12615064	.	A	T	573.77	PASS	.	.
Chr5	12615067	.	C	A	693.77	PASS	.	.
Chr5	12615088	.	C	A	744.77	PASS	.	.
Chr5	12615097	.	T	A	2425.77	PASS	.	.
Chr5	12615117	.	C	A	786.77	PASS	.	.
Chr5	12615382	.	A	C	321.77	PASS	.	.
Chr5	12615404	.	T	C	12.99	PASS	.	.
Chr5	12615406	.	A	T	12.99	PASS	.	.
Chr5	12615419	.	T	C	936.77	PASS	.	.
Chr5	12615477	.	A	G	764.77	PASS	.	.
Chr5	12615481	.	G	A	225.77	PASS	.	.
Chr5	12615715	.	T	A	3109.77	PASS	.	.
Chr5	12615784	.	T	C	432.77	PASS	.	.
Chr5	12615786	.	G	A	432.77	PASS	.	.
Chr5	12615791	.	G	C	3948.77	PASS	.	.
Chr5	12616425	.	T	A	4497.77	PASS	.	.
Chr5	12616426	.	T	A	4497.77	PASS	.	.
Chr5	12617698	.	G	A	2933.77	PASS	.	.
Chr5	12618493	.	G	C	3349.77	PASS	.	.
Chr5	12620061	.	A	T	1968.77	PASS	.	.
Chr5	12620062	.	T	C	1968.77	PASS	.	.
Chr5	12620956	.	T	G	2827.77	PASS	.	.
Chr5	12622819	.	T	C	4519.77	PASS	.	.
Chr5	12623048	.	G	T	6447.77	PASS	.	.
Chr5	12623049	.	C	T	6447.77	PASS	.	.
Chr5	12623548	.	A	G	348.77	PASS	.	.
Chr5	12623558	.	A	C	390.77	PASS	.	.
Chr5	12623572	.	C	T	496.77	PASS	.	.
Chr5	12623593	.	G	C	528.77	PASS	.	.
Chr5	12623613	.	A	G	627.77	PASS	.	.
Chr5	12623629	.	A	C	614.77	PASS	.	.
Chr5	12623671	.	C	T	571.77	PASS	.	.
Chr5	12623684	.	T	G	582.77	PASS	.	.
Chr5	12623690	.	G	A	592.77	PASS	.	.
Chr5	12623730	.	T	C	294.77	PASS	.	.
Chr5	12623736	.	G	A	297.77	PASS	.	.
Chr5	12623761	.	T	A	153.77	PASS	.	.
Chr5	12623800	.	C	T	63.77	PASS	.	.
Chr5	12623873	.	G	A	612.77	PASS	.	.
Chr5	12623874	.	T	A	612.77	PASS	.	.
Chr5	12623889	.	A	G	594.77	PASS	.	.
Chr5	12623894	.	T	A	609.77	PASS	.	.
Chr5	12623899	.	C	G	618.77	PASS	.	.
Chr5	12623903	.	A	T	838.77	PASS	.	.
Chr5	12623921	.	C	T	606.77	PASS	.	.
Chr5	12623926	.	C	T	627.77	PASS	.	.
Chr5	12623969	.	G	A	842.77	PASS	.	.
Chr5	12623974	.	A	G	729.77	PASS	.	.
Chr5	12623981	.	A	G	237.77	PASS	.	.
Chr5	12623990	.	A	G	45.77	PASS	.	.
Chr5	12624005	.	T	A	497.77	PASS	.	.
Chr5	12624041	.	C	T	170.77	PASS	.	.
Chr5	12624063	.	G	A	219.77	PASS	.	.
Chr5	12624070	.	A	G	210.77	PASS	.	.
Chr5	12624071	.	C	T	210.77	PASS	.	.
Chr5	12624077	.	G	A	170.77	PASS	.	.
Chr5	12624133	.	G	A	138.77	PASS	.	.
Chr5	12624146	.	G	A	72.77	PASS	.	.
Chr5	12624157	.	T	G	422.77	PASS	.	.
Chr5	12624169	.	A	G	518.77	PASS	.	.
Chr5	12624215	.	A	G	3608.77	PASS	.	.
Chr5	12624237	.	T	G	66.77	PASS	.	.
Chr5	12624244	.	G	A	57.77	PASS	.	.
Chr5	12624576	.	T	G	2305.77	PASS	.	.
Chr5	12624819	.	A	G	2879.77	PASS	.	.
Chr5	12625233	.	T	A	3299.77	PASS	.	.
Chr5	12625709	.	T	C	75.77	PASS	.	.
Chr5	12625878	.	C	T	276.77	PASS	.	.
Chr5	12625887	.	G	T	267.77	PASS	.	.
Chr5	12625897	.	T	A	630.77	PASS	.	.
Chr5	12626065	.	A	G	19.81	PASS	.	.
Chr5	12626100	.	C	T	2536.77	PASS	.	.
Chr5	12626101	.	A	G	2338.77	PASS	.	.
Chr5	12626107	.	T	C	2507.77	PASS	.	.
Chr5	12626174	.	C	T	2121.77	PASS	.	.
Chr5	12626179	.	A	G	450.77	PASS	.	.
Chr5	12626226	.	C	G	1445.77	PASS	.	.
Chr5	12626271	.	C	A	1844.77	PASS	.	.
Chr5	12626272	.	T	C	3359.77	PASS	.	.
Chr5	12626396	.	A	C	1607.77	PASS	.	.
Chr5	12626486	.	T	C	355.77	PASS	.	.
Chr5	12626537	.	A	G	124.77	PASS	.	.
Chr5	12626582	.	C	G	604.77	PASS	.	.
Chr5	12626583	.	G	A	622.77	PASS	.	.
Chr5	12626629	.	G	T	201.77	PASS	.	.
Chr5	12626635	.	T	C	144.77	PASS	.	.
Chr5	12626647	.	A	G	734.77	PASS	.	.
Chr5	12626660	.	C	T	56.77	PASS	.	.
Chr5	12626670	.	T	C	178.78	PASS	.	.
Chr5	12626671	.	C	T	178.78	PASS	.	.
Chr5	12626692	.	A	G	241.84	PASS	.	.
Chr5	12626699	.	G	A	196.90	PASS	.	.
Chr5	12626742	.	G	T	466.77	PASS	.	.
Chr5	12626744	.	T	A	179.79	PASS	.	.
Chr5	12626751	.	A	G	511.77	PASS	.	.
Chr5	12626754	.	T	C	587.77	PASS	.	.
Chr5	12626759	.	T	C	689.77	PASS	.	.
Chr5	12626796	.	A	G	961.77	PASS	.	.
Chr5	12626802	.	T	C	1051.77	PASS	.	.
Chr5	12626809	.	A	G	571.77	PASS	.	.
Chr5	12626817	.	A	G	1231.77	PASS	.	.
Chr5	12626829	.	A	G	1816.77	PASS	.	.
Chr5	12626835	.	G	A	814.77	PASS	.	.
Chr5	12626846	.	G	A	876.77	PASS	.	.
Chr5	12626877	.	T	A	764.77	PASS	.	.
Chr5	12626928	.	T	G	286.77	PASS	.	.
Chr5	12626930	.	G	T	286.77	PASS	.	.
Chr5	12626978	.	C	T	19.81	PASS	.	.
Chr5	12626993	.	T	C	404.77	PASS	.	.
Chr5	12627001	.	C	T	376.78	PASS	.	.
Chr5	12627014	.	C	T	376.78	PASS	.	.
Chr5	12627038	.	G	A	37.77	PASS	.	.
Chr5	12627059	.	T	G	286.80	PASS	.	.
Chr5	12627232	.	T	C	331.78	PASS	.	.
Chr5	12627236	.	G	A	331.78	PASS	.	.
Chr5	12627262	.	A	C	241.84	PASS	.	.
Chr5	12627267	.	G	C	241.84	PASS	.	.
Chr5	12627373	.	C	A	88.77	PASS	.	.
Chr5	12627377	.	C	A	88.77	PASS	.	.
Chr5	12627378	.	T	A	193.84	PASS	.	.
Chr5	12627435	.	G	A	91.28	PASS	.	.
Chr5	12627445	.	G	A	91.28	PASS	.	.
Chr5	12627446	.	A	G	91.28	PASS	.	.
Chr5	12627495	.	C	T	25.78	PASS	.	.
Chr5	12627542	.	G	A	114.77	PASS	.	.
Chr5	12627557	.	C	G	84.77	PASS	.	.
Chr5	12627574	.	C	A	163.03	PASS	.	.
Chr5	12627586	.	C	T	136.77	PASS	.	.
Chr5	12627609	.	G	T	34.77	PASS	.	.
Chr5	12627628	.	T	G	11.12	PASS	.	.
Chr5	12627629	.	T	C	11.12	PASS	.	.
Chr5	12627634	.	A	C	11.12	PASS	.	.
Chr5	12627862	.	C	G	40.77	PASS	.	.
Chr5	12627872	.	T	C	127.77	PASS	.	.
Chr5	12627986	.	T	G	233.22	PASS	.	.
Chr5	12628001	.	C	T	90.77	PASS	.	.
Chr5	12628106	.	G	T	717.77	PASS	.	.
Chr5	12628128	.	T	G	727.77	PASS	.	.
Chr5	12628177	.	A	T	358.77	PASS	.	.
Chr5	12628190	.	C	T	1410.77	PASS	.	.
Chr5	12628222	.	G	A	901.77	PASS	.	.
Chr5	12628282	.	A	G	511.77	PASS	.	.
Chr5	12628289	.	G	A	473.74	PASS	.	.
Chr5	12628306	.	C	T	431.28	PASS	.	.
Chr5	12628332	.	G	A	178.78	PASS	.	.
Chr5	12628339	.	T	C	272.80	PASS	.	.
Chr5	12628342	.	C	T	133.77	PASS	.	.
Chr5	12628372	.	T	C	196.90	PASS	.	.
Chr5	12628380	.	T	C	286.80	PASS	.	.
Chr5	12628383	.	A	G	286.80	PASS	.	.
Chr5	12628396	.	G	C	331.78	PASS	.	.
Chr5	12628420	.	T	A	375.77	PASS	.	.
Chr5	12628469	.	C	T	97.77	PASS	.	.
Chr5	12628502	.	G	C	264.77	PASS	.	.
Chr5	12628545	.	A	T	214.77	PASS	.	.
Chr5	12628551	.	C	T	217.77	PASS	.	.
Chr5	12628562	.	A	G	241.84	PASS	.	.
Chr5	12628579	.	A	G	152.03	PASS	.	.
Chr5	12628580	.	A	G	152.03	PASS	.	.
Chr5	12628624	.	C	A	18.59	PASS	.	.
Chr5	12628634	.	G	C	18.59	PASS	.	.
Chr5	12628657	.	G	C	101.28	PASS	.	.
Chr5	12628679	.	C	T	34.77	PASS	.	.
Chr5	12628702	.	A	G	31.77	PASS	.	.
Chr5	12628747	.	T	A	31.77	PASS	.	.
Chr5	12628821	.	T	A	361.77	PASS	.	.
Chr5	12628846	.	G	A	418.77	PASS	.	.
Chr5	12628880	.	A	G	1027.77	PASS	.	.
Chr5	12628893	.	A	G	514.77	PASS	.	.
Chr5	12628897	.	A	G	595.77	PASS	.	.
Chr5	12628919	.	G	T	715.77	PASS	.	.
Chr5	12628934	.	G	T	775.77	PASS	.	.
Chr5	12628936	.	G	C	1636.77	PASS	.	.
Chr5	12628963	.	G	A	1076.77	PASS	.	.
Chr5	12628976	.	C	A	1057.77	PASS	.	.
Chr5	12629003	.	G	C	1951.77	PASS	.	.
Chr5	12629029	.	T	C	1931.77	PASS	.	.
Chr5	12629080	.	G	C	985.77	PASS	.	.
Chr5	12629086	.	T	C	2171.77	PASS	.	.
Chr5	12629104	.	G	C	2306.77	PASS	.	.
Chr5	12629130	.	T	A	902.77	PASS	.	.
Chr5	12629193	.	C	T	1426.77	PASS	.	.
Chr5	12629238	.	C	T	1100.77	PASS	.	.
Chr5	12629246	.	C	T	1115.77	PASS	.	.
Chr5	12629297	.	T	C	294.77	PASS	.	.
Chr5	12629352	.	T	C	1501.77	PASS	.	.
Chr5	12629359	.	C	T	606.77	PASS	.	.
Chr5	12629360	.	T	C	1315.77	PASS	.	.
Chr5	12629366	.	C	T	742.77	PASS	.	.
Chr5	12629388	.	T	C	1141.77	PASS	.	.
Chr5	12629390	.	G	A	358.77	PASS	.	.
Chr5	12629419	.	T	C	511.77	PASS	.	.
Chr5	12629432	.	A	G	376.78	PASS	.	.
Chr5	12629434	.	A	C	76.77	PASS	.	.
Chr5	12629438	.	T	C	556.77	PASS	.	.
Chr5	12629440	.	G	A	112.77	PASS	.	.
Chr5	12629457	.	G	A	175.77	PASS	.	.
Chr5	12629460	.	A	G	1006.77	PASS	.	.
Chr5	12629471	.	C	T	127.77	PASS	.	.
Chr5	12629474	.	A	T	82.77	PASS	.	.
Chr5	12629499	.	G	C	73.77	PASS	.	.
Chr5	12629509	.	T	C	437.77	PASS	.	.
Chr5	12629577	.	T	C	136.03	PASS	.	.
Chr5	12629586	.	C	T	107.28	PASS	.	.
Chr5	12629595	.	T	C	18.59	PASS	.	.
Chr5	12629605	.	G	A	18.59	PASS	.	.
Chr5	12629632	.	G	A	48.74	PASS	.	.
Chr5	12629650	.	G	A	49.77	PASS	.	.
Chr5	12629652	.	A	G	132.03	PASS	.	.
Chr5	12629690	.	T	A	65.77	PASS	.	.
Chr5	12629692	.	A	G	286.80	PASS	.	.
Chr5	12629698	.	T	A	94.77	PASS	.	.
Chr5	12629734	.	T	C	544.77	PASS	.	.
Chr5	12629748	.	C	T	317.77	PASS	.	.
Chr5	12629765	.	C	T	442.77	PASS	.	.
Chr5	12629770	.	T	C	364.77	PASS	.	.
Chr5	12629773	.	C	T	442.77	PASS	.	.
Chr5	12629799	.	A	C	358.77	PASS	.	.
Chr5	12629836	.	A	G	85.77	PASS	.	.
Chr5	12629846	.	A	G	1006.77	PASS	.	.
Chr5	12629855	.	A	G	1096.77	PASS	.	.
Chr5	12629898	.	G	A	13.95	PASS	.	.
Chr5	12629899	.	G	A	13.95	PASS	.	.
Chr5	12629988	.	C	T	1726.77	PASS	.	.
Chr5	12630052	.	A	G	1155.77	PASS	.	.
Chr5	12630058	.	T	G	1117.77	PASS	.	.
Chr5	12630070	.	T	C	916.77	PASS	.	.
Chr5	12630076	.	G	A	826.77	PASS	.	.
Chr5	12630086	.	A	C	826.77	PASS	.	.
Chr5	12630094	.	T	A	826.77	PASS	.	.
Chr5	12630207	.	A	G	271.80	PASS	.	.
Chr5	12630212	.	A	G	241.84	PASS	.	.
Chr5	12630255	.	C	T	76.77	PASS	.	.
Chr5	12630280	.	C	A	433.77	PASS	.	.
Chr5	12630331	.	G	T	288.77	PASS	.	.
Chr5	12630332	.	A	G	697.77	PASS	.	.
Chr5	12630414	.	T	C	1276.77	PASS	.	.
Chr5	12630430	.	A	G	53.77	PASS	.	.
Chr5	12630443	.	C	T	1248.77	PASS	.	.
Chr5	12630511	.	G	A	178.77	PASS	.	.
Chr5	12630528	.	G	C	2516.77	PASS	.	.
Chr5	12630534	.	C	T	2498.77	PASS	.	.
Chr5	12630542	.	G	A	142.77	PASS	.	.
Chr5	12630554	.	C	T	157.77	PASS	.	.
Chr5	12630591	.	A	T	2373.77	PASS	.	.
Chr5	12630602	.	A	G	71.77	PASS	.	.
Chr5	12630617	.	T	G	153.77	PASS	.	.
Chr5	12630624	.	C	A	148.77	PASS	.	.
Chr5	12630666	.	C	A	30.77	PASS	.	.
Chr5	12630668	.	T	A	2951.77	PASS	.	.
Chr5	12630712	.	A	G	1730.77	PASS	.	.
Chr5	12630744	.	G	C	2789.77	PASS	.	.
Chr5	12630745	.	T	G	2834.77	PASS	.	.
Chr5	12630754	.	T	A	2851.77	PASS	.	.
Chr5	12630762	.	T	C	2761.77	PASS	.	.
Chr5	12630767	.	T	A	2801.77	PASS	.	.
Chr5	12630806	.	G	A	2890.77	PASS	.	.
Chr5	12630807	.	G	C	2935.77	PASS	.	.
Chr5	12630830	.	T	A	2806.77	PASS	.	.
Chr5	12630833	.	G	A	2791.77	PASS	.	.
Chr5	12630893	.	T	C	1608.77	PASS	.	.
Chr5	12630919	.	A	G	1596.77	PASS	.	.
Chr5	12630953	.	A	G	2322.77	PASS	.	.
Chr5	12630959	.	G	A	2311.77	PASS	.	.
Chr5	12630975	.	G	C	2219.77	PASS	.	.
Chr5	12631020	.	A	G	2519.77	PASS	.	.
Chr5	12631025	.	G	A	1287.77	PASS	.	.
Chr5	12631029	.	C	T	2503.77	PASS	.	.
Chr5	12631038	.	G	A	1224.77	PASS	.	.
Chr5	12631039	.	G	C	2561.77	PASS	.	.
Chr5	12631083	.	G	A	16.86	PASS	.	.
Chr5	12631168	.	A	T	2452.77	PASS	.	.
Chr5	12631202	.	T	C	439.77	PASS	.	.
Chr5	12631219	.	A	G	400.77	PASS	.	.
Chr5	12631227	.	A	T	357.77	PASS	.	.
Chr5	12631234	.	A	T	318.77	PASS	.	.
Chr5	12631243	.	A	C	1950.77	PASS	.	.
Chr5	12631292	.	A	G	1350.77	PASS	.	.
Chr5	12631293	.	T	G	1350.77	PASS	.	.
Chr5	12631300	.	A	C	919.77	PASS	.	.
Chr5	12631303	.	C	T	880.77	PASS	.	.
Chr5	12631328	.	A	G	1039.77	PASS	.	.
Chr5	12631329	.	A	G	994.77	PASS	.	.
Chr5	12631340	.	C	T	890.77	PASS	.	.
Chr5	12631350	.	A	G	85.77	PASS	.	.
Chr5	12631398	.	T	C	413.77	PASS	.	.
Chr5	12631437	.	A	G	137.03	PASS	.	.
Chr5	12631440	.	A	C	137.03	PASS	.	.
Chr5	12631445	.	T	G	107.28	PASS	.	.
Chr5	12631447	.	C	T	107.28	PASS	.	.
Chr5	12631536	.	T	G	725.77	PASS	.	.
Chr5	12631551	.	T	C	527.77	PASS	.	.
Chr5	12631553	.	T	A	527.77	PASS	.	.
Chr5	12631574	.	G	A	581.77	PASS	.	.
Chr5	12631609	.	C	G	245.77	PASS	.	.
Chr5	12631618	.	A	G	519.77	PASS	.	.
Chr5	12631755	.	T	C	273.80	PASS	.	.
Chr5	12631766	.	T	A	400.77	PASS	.	.
Chr5	12631789	.	C	T	239.77	PASS	.	.
Chr5	12631828	.	T	A	604.77	PASS	.	.
Chr5	12631841	.	C	T	756.77	PASS	.	.
Chr5	12631849	.	T	C	2478.77	PASS	.	.
Chr5	12631895	.	A	G	2902.77	PASS	.	.
Chr5	12631901	.	G	A	290.77	PASS	.	.
Chr5	12631949	.	C	G	1798.77	PASS	.	.
Chr5	12631976	.	T	C	85.77	PASS	.	.
Chr5	12632005	.	T	A	49.77	PASS	.	.
Chr5	12632006	.	T	A	49.77	PASS	.	.
Chr5	12632031	.	A	C	654.77	PASS	.	.
Chr5	12632061	.	T	C	646.77	PASS	.	.
Chr5	12632068	.	A	C	463.77	PASS	.	.
Chr5	12632084	.	C	A	826.77	PASS	.	.
Chr5	12632086	.	G	A	589.77	PASS	.	.
Chr5	12632088	.	T	C	916.77	PASS	.	.
Chr5	12632113	.	T	C	751.77	PASS	.	.
Chr5	12632133	.	A	G	1096.77	PASS	.	.
Chr5	12632137	.	A	G	754.77	PASS	.	.
Chr5	12632146	.	C	A	670.77	PASS	.	.
Chr5	12632155	.	T	C	1141.77	PASS	.	.
Chr5	12632162	.	G	A	829.77	PASS	.	.
Chr5	12632183	.	C	T	952.77	PASS	.	.
Chr5	12632198	.	T	A	868.77	PASS	.	.
Chr5	12632199	.	T	A	868.77	PASS	.	.
Chr5	12632242	.	C	T	297.77	PASS	.	.
Chr5	12632247	.	A	C	620.77	PASS	.	.
Chr5	12632249	.	C	A	961.77	PASS	.	.
Chr5	12632282	.	G	C	133.77	PASS	.	.
Chr5	12632284	.	C	T	241.84	PASS	.	.
Chr5	12632290	.	T	C	52.77	PASS	.	.
Chr5	12632299	.	G	A	18.59	PASS	.	.
Chr5	12632404	.	A	T	107.28	PASS	.	.
Chr5	12632416	.	G	A	107.28	PASS	.	.
Chr5	12632472	.	T	A	59.28	PASS	.	.
Chr5	12632769	.	A	G	62.74	PASS	.	.
Chr5	12632779	.	A	C	62.74	PASS	.	.
Chr5	12632793	.	C	T	62.74	PASS	.	.
Chr5	12632814	.	G	C	196.90	PASS	.	.
Chr5	12632834	.	A	G	273.80	PASS	.	.
Chr5	12632850	.	A	C	273.80	PASS	.	.
Chr5	12632892	.	C	T	286.80	PASS	.	.
Chr5	12632905	.	T	G	331.78	PASS	.	.
Chr5	12632911	.	G	A	376.78	PASS	.	.
Chr5	12632947	.	A	G	76.77	PASS	.	.
Chr5	12632957	.	G	A	466.77	PASS	.	.
Chr5	12632962	.	C	T	73.77	PASS	.	.
Chr5	12632965	.	A	G	73.77	PASS	.	.
Chr5	12632990	.	G	T	160.77	PASS	.	.
Chr5	12633009	.	T	C	202.77	PASS	.	.
Chr5	12633014	.	C	T	202.77	PASS	.	.
Chr5	12633034	.	C	A	241.77	PASS	.	.
Chr5	12633042	.	T	G	202.77	PASS	.	.
Chr5	12633052	.	C	T	202.77	PASS	.	.
Chr5	12633053	.	T	G	202.77	PASS	.	.
Chr5	12633070	.	G	T	253.77	PASS	.	.
Chr5	12633084	.	C	T	217.77	PASS	.	.
Chr5	12633085	.	T	A	331.78	PASS	.	.
Chr5	12633091	.	A	G	217.77	PASS	.	.
Chr5	12633094	.	G	A	217.77	PASS	.	.
Chr5	12633102	.	G	A	211.77	PASS	.	.
Chr5	12633106	.	C	T	208.77	PASS	.	.
Chr5	12633134	.	G	A	199.77	PASS	.	.
Chr5	12633143	.	G	A	331.77	PASS	.	.
Chr5	12633187	.	T	G	121.77	PASS	.	.
Chr5	12633190	.	G	A	930.90	PASS	.	.
Chr5	12633205	.	C	T	202.77	PASS	.	.
Chr5	12633214	.	C	T	136.77	PASS	.	.
Chr5	12633226	.	T	A	1197.77	PASS	.	.
Chr5	12633262	.	C	T	450.77	PASS	.	.
Chr5	12633284	.	G	A	511.77	PASS	.	.
Chr5	12633291	.	A	G	979.77	PASS	.	.
Chr5	12633292	.	C	T	1051.77	PASS	.	.
Chr5	12633298	.	G	A	1006.77	PASS	.	.
Chr5	12633354	.	G	A	163.77	PASS	.	.
Chr5	12633367	.	G	A	161.77	PASS	.	.
Chr5	12633378	.	T	G	601.77	PASS	.	.
Chr5	12633390	.	A	G	233.77	PASS	.	.
Chr5	12633399	.	A	C	217.77	PASS	.	.
Chr5	12633431	.	G	T	18.59	PASS	.	.
Chr5	12633463	.	A	C	241.84	PASS	.	.
Chr5	12633469	.	T	A	175.77	PASS	.	.
Chr5	12633470	.	G	T	130.77	PASS	.	.
Chr5	12633489	.	G	T	157.77	PASS	.	.
Chr5	12633506	.	G	C	250.77	PASS	.	.
Chr5	12633512	.	T	C	1309.77	PASS	.	.
Chr5	12633514	.	G	A	274.77	PASS	.	.
Chr5	12633535	.	C	T	321.77	PASS	.	.
Chr5	12633550	.	G	C	1362.77	PASS	.	.
Chr5	12633602	.	T	C	1349.77	PASS	.	.
Chr5	12633618	.	G	T	1332.77	PASS	.	.
Chr5	12633619	.	C	A	1384.77	PASS	.	.
Chr5	12633639	.	C	A	1483.77	PASS	.	.
Chr5	12633699	.	C	G	1886.77	PASS	.	.
Chr5	12633715	.	G	T	43.77	PASS	.	.
Chr5	12633731	.	T	C	1584.77	PASS	.	.
Chr5	12633750	.	T	C	104.77	PASS	.	.
Chr5	12633801	.	T	C	438.77	PASS	.	.
Chr5	12633802	.	G	A	43.77	PASS	.	.
Chr5	12633814	.	G	T	198.77	PASS	.	.
Chr5	12633820	.	A	T	454.77	PASS	.	.
Chr5	12633975	.	C	T	99.77	PASS	.	.
Chr5	12633982	.	A	T	368.56	PASS	.	.
Chr5	12634012	.	G	T	147.98	PASS	.	.
Chr5	12634036	.	T	G	237.56	PASS	.	.
Chr5	12634084	.	G	A	61.77	PASS	.	.
Chr5	12634117	.	C	T	256.77	PASS	.	.
Chr5	12634139	.	C	T	304.84	PASS	.	.
Chr5	12634162	.	C	T	107.28	PASS	.	.
Chr5	12634182	.	C	G	107.28	PASS	.	.
Chr5	12634211	.	C	T	18.59	PASS	.	.
Chr5	12634213	.	A	G	18.59	PASS	.	.
Chr5	12634443	.	G	T	166.77	PASS	.	.
Chr5	12634446	.	G	T	166.77	PASS	.	.
Chr5	12634467	.	T	G	166.77	PASS	.	.
Chr5	12634468	.	C	T	166.77	PASS	.	.
Chr5	12634479	.	C	T	169.77	PASS	.	.
Chr5	12634593	.	A	G	152.03	PASS	.	.
Chr5	12634653	.	T	A	331.78	PASS	.	.
Chr5	12634668	.	T	C	304.84	PASS	.	.
Chr5	12634693	.	C	A	382.77	PASS	.	.
Chr5	12634696	.	T	A	382.77	PASS	.	.
Chr5	12634697	.	G	A	379.77	PASS	.	.
Chr5	12634709	.	A	G	379.77	PASS	.	.
Chr5	12634741	.	G	A	379.77	PASS	.	.
Chr5	12634748	.	T	G	736.77	PASS	.	.
Chr5	12634751	.	T	A	736.77	PASS	.	.
Chr5	12634775	.	G	T	736.77	PASS	.	.
Chr5	12634777	.	T	C	736.77	PASS	.	.
Chr5	12634787	.	T	C	676.77	PASS	.	.
Chr5	12634801	.	T	C	236.77	PASS	.	.
Chr5	12634809	.	A	G	362.77	PASS	.	.
Chr5	12634810	.	G	A	517.77	PASS	.	.
Chr5	12634832	.	T	G	154.77	PASS	.	.
Chr5	12634858	.	G	A	765.90	PASS	.	.
Chr5	12634863	.	T	A	765.90	PASS	.	.
Chr5	12634886	.	T	A	135.77	PASS	.	.
Chr5	12634899	.	T	C	736.77	PASS	.	.
Chr5	12634914	.	T	G	855.77	PASS	.	.
Chr5	12634917	.	G	C	855.77	PASS	.	.
Chr5	12634927	.	A	G	35.77	PASS	.	.
Chr5	12634971	.	C	T	483.77	PASS	.	.
Chr5	12634980	.	C	G	483.77	PASS	.	.
Chr5	12634984	.	C	T	483.77	PASS	.	.
Chr5	12635028	.	T	C	781.77	PASS	.	.
Chr5	12635034	.	G	A	338.77	PASS	.	.
Chr5	12635035	.	G	A	338.77	PASS	.	.
Chr5	12635040	.	T	A	714.77	PASS	.	.
Chr5	12635073	.	A	G	792.18	PASS	.	.
Chr5	12635099	.	T	A	224.77	PASS	.	.
Chr5	12635126	.	C	T	463.77	PASS	.	.
Chr5	12635135	.	G	T	466.77	PASS	.	.
Chr5	12635136	.	T	A	602.77	PASS	.	.
Chr5	12635145	.	T	A	482.77	PASS	.	.
Chr5	12635196	.	A	G	511.77	PASS	.	.
Chr5	12635215	.	A	G	203.77	PASS	.	.
Chr5	12635235	.	C	A	159.78	PASS	.	.
Chr5	12635250	.	C	G	94.77	PASS	.	.
Chr5	12635261	.	A	G	253.80	PASS	.	.
Chr5	12635272	.	G	A	96.77	PASS	.	.
Chr5	12635274	.	G	A	115.77	PASS	.	.
Chr5	12635277	.	G	A	115.77	PASS	.	.
Chr5	12635293	.	A	C	1062.77	PASS	.	.
Chr5	12635312	.	G	A	171.77	PASS	.	.
Chr5	12635360	.	T	A	607.77	PASS	.	.
Chr5	12635361	.	C	A	608.77	PASS	.	.
Chr5	12635392	.	G	A	517.77	PASS	.	.
Chr5	12635537	.	C	T	1423.77	PASS	.	.
Chr5	12635570	.	G	T	886.77	PASS	.	.
Chr5	12635578	.	A	T	1383.77	PASS	.	.
Chr5	12635584	.	C	A	1004.77	PASS	.	.
Chr5	12635643	.	C	A	306.77	PASS	.	.
Chr5	12635668	.	G	A	463.77	PASS	.	.
Chr5	12635673	.	T	C	2118.77	PASS	.	.
Chr5	12635733	.	C	T	1448.77	PASS	.	.
Chr5	12635797	.	G	A	323.77	PASS	.	.
Chr5	12635807	.	A	G	921.77	PASS	.	.
Chr5	12635829	.	C	G	904.77	PASS	.	.
Chr5	12635830	.	G	A	1044.77	PASS	.	.
Chr5	12635865	.	T	G	4030.77	PASS	.	.
Chr5	12635875	.	C	T	156.77	PASS	.	.
Chr5	12635876	.	G	T	1348.77	PASS	.	.
Chr5	12635882	.	T	C	1075.77	PASS	.	.
Chr5	12635907	.	C	T	834.77	PASS	.	.
Chr5	12635939	.	A	G	337.77	PASS	.	.
Chr5	12635959	.	G	C	3928.77	PASS	.	.
Chr5	12636108	.	T	C	201.77	PASS	.	.
Chr5	12636123	.	T	G	326.77	PASS	.	.
Chr5	12636217	.	C	T	380.77	PASS	.	.
Chr5	12636240	.	C	T	1703.77	PASS	.	.
Chr5	12636299	.	T	G	358.77	PASS	.	.
Chr5	12637628	.	A	G	3321.77	PASS	.	.
Chr5	12638452	.	G	A	957.77	PASS	.	.
Chr5	12638469	.	A	G	1032.77	PASS	.	.
Chr5	12639045	.	C	T	3388.77	PASS	.	.
Chr5	12640197	.	C	T	3145.77	PASS	.	.
Chr5	12641218	.	C	T	2832.77	PASS	.	.
Chr5	12641482	.	C	T	2794.77	PASS	.	.
Chr5	12641502	.	G	A	105.77	PASS	.	.
Chr5	12641667	.	G	T	2692.77	PASS	.	.
Chr5	12641719	.	T	A	15.88	PASS	.	.
Chr5	12642075	.	A	G	223.77	PASS	.	.
Chr5	12642085	.	A	G	171.77	PASS	.	.
Chr5	12642457	.	T	C	2517.77	PASS	.	.
Chr5	12642836	.	T	C	395.77	PASS	.	.
Chr5	12642837	.	T	C	247.77	PASS	.	.
Chr5	12642858	.	C	A	247.77	PASS	.	.
Chr5	12642900	.	T	A	93.77	PASS	.	.
Chr5	12642915	.	C	T	282.77	PASS	.	.
Chr5	12642918	.	A	G	629.77	PASS	.	.
Chr5	12642931	.	G	C	75.77	PASS	.	.
Chr5	12642965	.	T	C	39.77	PASS	.	.
Chr5	12642979	.	T	C	348.77	PASS	.	.
Chr5	12643003	.	G	A	10.20	PASS	.	.
Chr5	12643027	.	G	T	10.20	PASS	.	.
Chr5	12643049	.	A	C	95.77	PASS	.	.
Chr5	12643057	.	T	G	111.77	PASS	.	.
Chr5	12643069	.	A	G	190.77	PASS	.	.
Chr5	12643070	.	G	A	139.77	PASS	.	.
Chr5	12643072	.	G	T	139.77	PASS	.	.
Chr5	12643076	.	T	G	225.77	PASS	.	.
Chr5	12643100	.	T	C	435.77	PASS	.	.
Chr5	12643120	.	A	C	591.77	PASS	.	.
Chr5	12643135	.	A	C	704.77	PASS	.	.
Chr5	12643142	.	T	C	711.77	PASS	.	.
Chr5	12643194	.	C	A	509.77	PASS	.	.
Chr5	12643225	.	C	A	1158.77	PASS	.	.
Chr5	12643226	.	C	T	1158.77	PASS	.	.
Chr5	12643285	.	T	A	574.77	PASS	.	.
Chr5	12643299	.	G	A	391.77	PASS	.	.
Chr5	12643305	.	G	A	329.77	PASS	.	.
Chr5	12643309	.	A	G	657.77	PASS	.	.
Chr5	12643332	.	G	A	45.77	PASS	.	.
Chr5	12643636	.	C	A	363.77	PASS	.	.
Chr5	12643644	.	C	T	664.77	PASS	.	.
Chr5	12643660	.	C	T	427.77	PASS	.	.
Chr5	12643670	.	T	A	642.77	PASS	.	.
Chr5	12643678	.	G	A	642.77	PASS	.	.
Chr5	12643685	.	C	A	470.77	PASS	.	.
Chr5	12643694	.	A	T	575.77	PASS	.	.
Chr5	12643729	.	C	T	42.77	PASS	.	.
Chr5	12643776	.	C	A	86.77	PASS	.	.
Chr5	12643796	.	C	T	127.77	PASS	.	.
Chr5	12643812	.	G	A	29.77	PASS	.	.
Chr5	12644384	.	C	G	146.77	PASS	.	.
Chr5	12644395	.	G	A	44.77	PASS	.	.
Chr5	12644439	.	A	C	45.77	PASS	.	.
Chr5	12644506	.	C	A	37.77	PASS	.	.
Chr5	12644551	.	T	C	3214.74	PASS	.	.
Chr5	12644654	.	A	G	687.77	PASS	.	.
Chr5	12644655	.	G	A	581.77	PASS	.	.
Chr5	12644678	.	C	T	663.77	PASS	.	.
Chr5	12644684	.	G	T	582.77	PASS	.	.
Chr5	12644688	.	C	G	684.77	PASS	.	.
Chr5	12644693	.	C	T	603.77	PASS	.	.
Chr5	12644697	.	G	T	612.77	PASS	.	.
Chr5	12644748	.	T	C	141.77	PASS	.	.
Chr5	12644749	.	T	C	135.77	PASS	.	.
Chr5	12645767	.	G	A	2027.77	PASS	.	.
Chr5	12646412	.	A	G	2313.77	PASS	.	.
Chr5	12646589	.	A	G	2582.77	PASS	.	.
Chr5	12646752	.	A	G	2245.77	PASS	.	.
Chr5	12646899	.	A	T	2384.77	PASS	.	.
Chr5	12647183	.	G	A	2191.77	PASS	.	.
Chr5	12647645	.	G	T	3397.77	PASS	.	.
Chr5	12648271	.	T	A	61.77	PASS	.	.
Chr5	12648531	.	G	A	1885.77	PASS	.	.
Chr5	12648916	.	A	T	84.77	PASS	.	.
Chr5	12648917	.	T	A	84.77	PASS	.	.
Chr5	12649262	.	G	A	3949.77	PASS	.	.
Chr5	12649267	.	G	A	4003.77	PASS	.	.
Chr5	12649640	.	C	T	2868.77	PASS	.	.
Chr5	12650046	.	A	G	2990.77	PASS	.	.
Chr5	12650685	.	T	C	3322.77	PASS	.	.
Chr5	12651988	.	G	A	2485.77	PASS	.	.
Chr5	12654009	.	C	T	2854.77	PASS	.	.
Chr5	12658285	.	T	C	1751.77	PASS	.	.
Chr5	12658306	.	G	T	1685.77	PASS	.	.
Chr5	12658308	.	G	A	1702.77	PASS	.	.
Chr5	12658311	.	C	T	1726.77	PASS	.	.
Chr5	12658342	.	C	A	638.77	PASS	.	.
Chr5	12658349	.	C	T	818.77	PASS	.	.
Chr5	12658358	.	G	A	998.77	PASS	.	.
Chr5	12658374	.	G	C	1344.77	PASS	.	.
Chr5	12658390	.	C	T	1402.77	PASS	.	.
Chr5	12658391	.	G	A	1405.77	PASS	.	.
Chr5	12658444	.	A	G	1472.77	PASS	.	.
Chr5	12658466	.	T	C	1317.77	PASS	.	.
Chr5	12658468	.	T	A	1359.77	PASS	.	.
Chr5	12658472	.	G	T	1323.77	PASS	.	.
Chr5	12658478	.	G	A	1233.77	PASS	.	.
Chr5	12658492	.	T	A	843.77	PASS	.	.
Chr5	12658499	.	T	A	633.77	PASS	.	.
Chr5	12658502	.	A	T	384.77	PASS	.	.
Chr5	12658503	.	C	T	381.77	PASS	.	.
Chr5	12658746	.	T	C	2378.77	PASS	.	.
Chr5	12660625	.	G	T	3025.77	PASS	.	.
Chr5	12661330	.	C	T	3209.76	PASS	.	.
Chr5	12661767	.	G	A	3170.77	PASS	.	.
Chr5	12661844	.	G	C	3392.77	PASS	.	.
Chr5	12662083	.	T	C	2805.77	PASS	.	.
Chr5	12664026	.	G	A	1298.77	PASS	.	.
Chr5	12664027	.	G	A	1298.77	PASS	.	.
Chr5	12664056	.	C	T	699.77	PASS	.	.
Chr5	12664293	.	T	A	239.77	PASS	.	.
Chr5	12664306	.	G	C	197.77	PASS	.	.
Chr5	12664328	.	A	G	225.77	PASS	.	.
Chr5	12664383	.	G	A	612.77	PASS	.	.
Chr5	12664398	.	G	A	514.77	PASS	.	.
Chr5	12664543	.	G	A	2899.77	PASS	.	.
Chr5	12665695	.	A	G	4261.77	PASS	.	.
Chr5	12665923	.	C	T	3713.77	PASS	.	.
Chr5	12666566	.	A	C	4116.77	PASS	.	.
Chr5	12666800	.	T	C	3615.77	PASS	.	.
Chr5	12668432	.	T	A	372.77	PASS	.	.
Chr5	12668461	.	A	G	339.77	PASS	.	.
Chr5	12669423	.	T	C	3672.77	PASS	.	.
Chr5	12669917	.	A	G	3097.77	PASS	.	.
Chr5	12670218	.	C	T	2577.77	PASS	.	.
Chr5	12672999	.	A	G	2651.77	PASS	.	.
Chr5	12673140	.	T	C	2785.77	PASS	.	.
Chr5	12674207	.	A	G	3252.77	PASS	.	.
Chr5	12674279	.	T	C	3907.77	PASS	.	.
Chr5	12678554	.	C	T	2767.77	PASS	.	.
Chr5	12680540	.	A	G	3578.77	PASS	.	.
Chr5	12680939	.	T	G	4122.77	PASS	.	.
Chr5	12684168	.	G	A	2710.77	PASS	.	.
Chr5	12685158	.	T	C	3132.77	PASS	.	.
Chr5	12686509	.	A	T	2532.77	PASS	.	.
Chr5	12687662	.	T	A	1413.77	PASS	.	.
Chr5	12687667	.	C	G	1440.77	PASS	.	.
Chr5	12687680	.	C	A	1406.77	PASS	.	.
Chr5	12687686	.	C	T	1349.77	PASS	.	.
Chr5	12687687	.	C	A	1349.77	PASS	.	.
Chr5	12687690	.	A	C	1238.77	PASS	.	.
Chr5	12687696	.	T	A	1274.77	PASS	.	.
Chr5	12687700	.	G	T	1142.77	PASS	.	.
Chr5	12687701	.	A	G	1184.77	PASS	.	.
Chr5	12687717	.	A	C	1121.77	PASS	.	.
Chr5	12687731	.	C	T	935.77	PASS	.	.
Chr5	12687736	.	A	T	854.77	PASS	.	.
Chr5	12687741	.	A	C	812.77	PASS	.	.
Chr5	12687743	.	C	G	815.77	PASS	.	.
Chr5	12687748	.	T	G	761.77	PASS	.	.
Chr5	12687764	.	T	G	641.77	PASS	.	.
Chr5	12687765	.	C	T	638.77	PASS	.	.
Chr5	12687770	.	C	A	419.77	PASS	.	.
Chr5	12687774	.	A	G	404.77	PASS	.	.
Chr5	12687781	.	C	A	410.77	PASS	.	.
Chr5	12687786	.	T	C	404.77	PASS	.	.
Chr5	12687787	.	G	T	365.77	PASS	.	.
Chr5	12687792	.	A	G	320.77	PASS	.	.
Chr5	12687795	.	T	C	332.77	PASS	.	.
Chr5	12687798	.	T	C	338.77	PASS	.	.
Chr5	12688175	.	T	C	2981.77	PASS	.	.
Chr5	12688227	.	A	G	2993.77	PASS	.	.
Chr5	12688942	.	A	C	4192.77	PASS	.	.
Chr5	12690235	.	C	T	2803.77	PASS	.	.
Chr5	12690475	.	G	A	3459.77	PASS	.	.
Chr5	12691979	.	C	T	3900.77	PASS	.	.
Chr5	12693396	.	C	T	3212.77	PASS	.	.
Chr5	12694665	.	C	G	3339.77	PASS	.	.
Chr5	12695086	.	T	C	3273.77	PASS	.	.
Chr5	12695403	.	T	C	3185.74	PASS	.	.
Chr5	12696162	.	A	T	3285.77	PASS	.	.
Chr5	12696782	.	A	G	4435.77	PASS	.	.
Chr5	12697153	.	T	C	4331.77	PASS	.	.
Chr5	12698142	.	C	G	4296.77	PASS	.	.
Chr5	12699498	.	T	C	2861.77	PASS	.	.
Chr5	12700735	.	G	A	3768.77	PASS	.	.
Chr5	12701147	.	G	A	3766.77	PASS	.	.
Chr5	12701559	.	C	T	3427.77	PASS	.	.
Chr5	12701674	.	T	C	3198.81	PASS	.	.
Chr5	12702441	.	A	C	3773.77	PASS	.	.
Chr5	12702542	.	G	A	3277.77	PASS	.	.
Chr5	12704138	.	T	A	3012.77	PASS	.	.
Chr5	12704173	.	A	G	4439.77	PASS	.	.
Chr5	12704198	.	C	T	4389.77	PASS	.	.
Chr5	12704637	.	C	G	2471.77	PASS	.	.
Chr5	12704774	.	A	G	2860.77	PASS	.	.
Chr5	12705107	.	G	A	2464.77	PASS	.	.
Chr5	12705120	.	A	C	2725.77	PASS	.	.
Chr5	12705142	.	C	A	3763.77	PASS	.	.
Chr5	12705146	.	A	T	3377.77	PASS	.	.
Chr5	12705151	.	T	A	3545.77	PASS	.	.
Chr5	12705173	.	A	G	5016.77	PASS	.	.
Chr5	12705177	.	T	G	5294.77	PASS	.	.
Chr5	12705196	.	T	A	4286.77	PASS	.	.
Chr5	12705232	.	A	T	379.77	PASS	.	.
Chr5	12705264	.	A	T	1775.77	PASS	.	.
Chr5	12705271	.	C	A	1658.77	PASS	.	.
Chr5	12705274	.	A	T	1622.77	PASS	.	.
Chr5	12705487	.	T	A	1975.77	PASS	.	.
Chr5	12705490	.	T	G	2059.77	PASS	.	.
Chr5	12705499	.	T	A	1991.77	PASS	.	.
Chr5	12705705	.	C	T	1360.77	PASS	.	.
Chr5	12705784	.	T	G	3005.77	PASS	.	.
Chr5	12705803	.	A	G	3112.77	PASS	.	.
Chr5	12705893	.	G	A	3188.81	PASS	.	.
Chr5	12705894	.	C	A	3188.81	PASS	.	.
Chr5	12705906	.	G	A	2326.77	PASS	.	.
Chr5	12705920	.	G	A	2565.77	PASS	.	.
Chr5	12705964	.	G	A	3139.77	PASS	.	.
Chr5	12705972	.	A	G	3340.77	PASS	.	.
Chr5	12706007	.	G	A	3272.77	PASS	.	.
Chr5	12706030	.	G	A	2390.77	PASS	.	.
Chr5	12706059	.	T	C	2062.77	PASS	.	.
Chr5	12706062	.	A	G	2078.77	PASS	.	.
Chr5	12706072	.	C	T	2055.77	PASS	.	.
Chr5	12706077	.	C	G	1862.77	PASS	.	.
Chr5	12706092	.	C	G	1634.77	PASS	.	.
Chr5	12706110	.	A	G	1295.77	PASS	.	.
Chr5	12706122	.	C	T	1178.77	PASS	.	.
Chr5	12706127	.	A	G	1145.77	PASS	.	.
Chr5	12706128	.	G	A	1103.77	PASS	.	.
Chr5	12706141	.	T	C	972.77	PASS	.	.
Chr5	12706145	.	T	A	930.77	PASS	.	.
Chr5	12706148	.	G	C	891.77	PASS	.	.
Chr5	12706159	.	T	C	651.77	PASS	.	.
Chr5	12706160	.	G	A	650.77	PASS	.	.
Chr5	12706744	.	T	A	3173.77	PASS	.	.
Chr5	12707076	.	C	T	3357.77	PASS	.	.
Chr5	12707337	.	T	C	3062.77	PASS	.	.
Chr5	12707895	.	A	T	44.77	PASS	.	.
Chr5	12707917	.	G	A	179.77	PASS	.	.
Chr5	12707929	.	T	G	301.77	PASS	.	.
Chr5	12707947	.	G	A	304.77	PASS	.	.
Chr5	12707959	.	T	C	318.77	PASS	.	.
Chr5	12708296	.	A	G	2818.77	PASS	.	.
Chr5	12708323	.	G	A	2969.77	PASS	.	.
Chr5	12708562	.	T	C	2459.77	PASS	.	.
Chr5	12710039	.	T	C	3457.77	PASS	.	.
Chr5	12710855	.	G	A	115.77	PASS	.	.
Chr5	12710871	.	T	A	100.77	PASS	.	.
Chr5	12710900	.	G	C	558.77	PASS	.	.
Chr5	12710910	.	G	A	291.77	PASS	.	.
Chr5	12710916	.	A	G	294.77	PASS	.	.
Chr5	12710926	.	G	A	264.77	PASS	.	.
Chr5	12710982	.	A	T	501.77	PASS	.	.
Chr5	12711048	.	T	C	448.77	PASS	.	.
Chr5	12711108	.	G	A	2820.77	PASS	.	.
Chr5	12711410	.	T	C	594.77	PASS	.	.
Chr5	12711423	.	T	C	608.77	PASS	.	.
Chr5	12711436	.	T	C	180.77	PASS	.	.
Chr5	12711446	.	A	T	222.77	PASS	.	.
Chr5	12711466	.	T	C	923.77	PASS	.	.
Chr5	12711540	.	A	C	217.77	PASS	.	.
Chr5	12711582	.	C	T	447.77	PASS	.	.
Chr5	12711593	.	G	A	426.77	PASS	.	.
Chr5	12711599	.	A	C	321.77	PASS	.	.
Chr5	12711610	.	T	C	183.77	PASS	.	.
Chr5	12711629	.	C	A	36.77	PASS	.	.
Chr5	12711630	.	A	T	36.77	PASS	.	.
Chr5	12713245	.	T	A	369.77	PASS	.	.
Chr5	12713260	.	G	A	248.77	PASS	.	.
Chr5	12713283	.	A	G	906.77	PASS	.	.
Chr5	12713285	.	A	G	835.77	PASS	.	.
Chr5	12713293	.	A	C	851.77	PASS	.	.
Chr5	12713335	.	T	C	957.77	PASS	.	.
Chr5	12713375	.	A	T	1757.77	PASS	.	.
Chr5	12713391	.	C	T	1873.77	PASS	.	.
Chr5	12713405	.	T	A	1647.77	PASS	.	.
Chr5	12713406	.	T	A	1650.77	PASS	.	.
Chr5	12713423	.	C	G	1541.77	PASS	.	.
Chr5	12713431	.	C	A	1577.77	PASS	.	.
Chr5	12713485	.	T	G	1084.77	PASS	.	.
Chr5	12713499	.	A	G	528.77	PASS	.	.
Chr5	12713501	.	T	C	1032.77	PASS	.	.
Chr5	12713548	.	C	A	775.77	PASS	.	.
Chr5	12713576	.	C	T	289.77	PASS	.	.
Chr5	12713588	.	A	G	152.77	PASS	.	.
Chr5	12713672	.	G	A	302.77	PASS	.	.
Chr5	12713673	.	G	T	299.77	PASS	.	.
Chr5	12713683	.	C	T	312.77	PASS	.	.
Chr5	12713687	.	A	G	339.77	PASS	.	.
Chr5	12713706	.	G	A	192.77	PASS	.	.
Chr5	12713709	.	G	A	207.77	PASS	.	.
Chr5	12713716	.	C	A	162.77	PASS	.	.
Chr5	12713734	.	T	C	255.77	PASS	.	.
Chr5	12713739	.	G	A	105.77	PASS	.	.
Chr5	12713751	.	C	T	132.77	PASS	.	.
Chr5	12713753	.	C	T	129.77	PASS	.	.
Chr5	12713924	.	C	T	344.77	PASS	.	.
Chr5	12713970	.	C	G	140.77	PASS	.	.
Chr5	12714137	.	T	A	5198.77	PASS	.	.
Chr5	12714193	.	C	T	442.77	PASS	.	.
Chr5	12714198	.	C	T	413.77	PASS	.	.
Chr5	12714221	.	T	A	210.77	PASS	.	.
Chr5	12714397	.	C	T	1514.77	PASS	.	.
Chr5	12714398	.	A	T	1516.77	PASS	.	.
Chr5	12714446	.	T	C	787.77	PASS	.	.
Chr5	12714480	.	T	C	348.77	PASS	.	.
Chr5	12714481	.	A	G	1797.77	PASS	.	.
Chr5	12714507	.	T	C	1209.77	PASS	.	.
Chr5	12714517	.	A	C	495.77	PASS	.	.
Chr5	12714518	.	G	A	402.77	PASS	.	.
Chr5	12714533	.	A	G	858.77	PASS	.	.
Chr5	12714544	.	G	A	399.77	PASS	.	.
Chr5	12714546	.	C	T	402.77	PASS	.	.
Chr5	12714563	.	A	G	537.77	PASS	.	.
Chr5	12714565	.	T	C	499.77	PASS	.	.
Chr5	12714571	.	A	G	325.77	PASS	.	.
Chr5	12714587	.	T	G	315.77	PASS	.	.
Chr5	12714603	.	G	T	160.77	PASS	.	.
Chr5	12714606	.	A	G	127.77	PASS	.	.
Chr5	12714747	.	C	T	251.77	PASS	.	.
Chr5	12714752	.	A	C	953.77	PASS	.	.
Chr5	12714778	.	T	A	550.77	PASS	.	.
Chr5	12714791	.	C	A	501.77	PASS	.	.
Chr5	12714799	.	G	T	680.77	PASS	.	.
Chr5	12714829	.	T	C	559.77	PASS	.	.
Chr5	12714838	.	G	A	525.77	PASS	.	.
Chr5	12714852	.	A	G	596.77	PASS	.	.
Chr5	12714871	.	A	G	464.77	PASS	.	.
Chr5	12714904	.	G	A	162.77	PASS	.	.
Chr5	12714932	.	A	G	449.77	PASS	.	.
Chr5	12714935	.	C	A	431.77	PASS	.	.
Chr5	12714954	.	T	C	611.77	PASS	.	.
Chr5	12714972	.	A	G	610.77	PASS	.	.
Chr5	12714995	.	G	A	32.77	PASS	.	.
Chr5	12715067	.	G	A	2356.77	PASS	.	.
Chr5	12715127	.	G	A	3011.77	PASS	.	.
Chr5	12715152	.	A	T	294.77	PASS	.	.
Chr5	12715153	.	T	C	630.77	PASS	.	.
Chr5	12715178	.	A	G	113.77	PASS	.	.
Chr5	12715211	.	T	G	1115.77	PASS	.	.
Chr5	12715246	.	C	T	495.77	PASS	.	.
Chr5	12715249	.	T	A	114.77	PASS	.	.
Chr5	12715257	.	C	A	135.77	PASS	.	.
Chr5	12715305	.	T	A	2631.77	PASS	.	.
Chr5	12715316	.	G	A	2582.77	PASS	.	.
Chr5	12715320	.	G	C	2585.77	PASS	.	.
Chr5	12715329	.	T	G	2453.77	PASS	.	.
Chr5	12715342	.	C	G	2309.77	PASS	.	.
Chr5	12715356	.	T	A	2086.77	PASS	.	.
Chr5	12715357	.	C	T	2034.77	PASS	.	.
Chr5	12715370	.	A	G	2456.77	PASS	.	.
Chr5	12715395	.	G	A	107.77	PASS	.	.
Chr5	12715407	.	A	G	335.77	PASS	.	.
Chr5	12715411	.	G	C	311.77	PASS	.	.
Chr5	12715423	.	G	A	671.77	PASS	.	.
Chr5	12715427	.	G	T	700.77	PASS	.	.
Chr5	12715428	.	G	A	697.77	PASS	.	.
Chr5	12715483	.	A	G	240.77	PASS	.	.
Chr5	12715559	.	C	T	951.77	PASS	.	.
Chr5	12715577	.	C	T	732.77	PASS	.	.
Chr5	12715615	.	A	G	130.77	PASS	.	.
Chr5	12715619	.	T	C	4149.77	PASS	.	.
Chr5	12715635	.	G	A	163.77	PASS	.	.
Chr5	12715660	.	A	G	12.05	PASS	.	.
Chr5	12715661	.	C	T	2998.77	PASS	.	.
Chr5	12715763	.	A	G	2435.77	PASS	.	.
Chr5	12715848	.	G	A	1377.77	PASS	.	.
Chr5	12715866	.	A	G	856.77	PASS	.	.
Chr5	12715875	.	C	T	723.77	PASS	.	.
Chr5	12715879	.	C	T	597.77	PASS	.	.
Chr5	12715903	.	T	C	690.77	PASS	.	.
Chr5	12715904	.	G	A	662.77	PASS	.	.
Chr5	12715920	.	G	A	607.77	PASS	.	.
Chr5	12715925	.	G	A	715.77	PASS	.	.
Chr5	12715939	.	A	G	703.77	PASS	.	.
Chr5	12715988	.	C	A	582.77	PASS	.	.
Chr5	12715997	.	G	T	895.77	PASS	.	.
Chr5	12715998	.	G	T	498.77	PASS	.	.
Chr5	12715999	.	C	T	495.77	PASS	.	.
Chr5	12716009	.	C	A	300.77	PASS	.	.
Chr5	12716011	.	A	G	339.77	PASS	.	.
Chr5	12716204	.	T	A	66.77	PASS	.	.
Chr5	12716207	.	A	G	118.77	PASS	.	.
Chr5	12716213	.	G	C	175.77	PASS	.	.
Chr5	12716270	.	C	A	526.77	PASS	.	.
Chr5	12716274	.	T	A	523.77	PASS	.	.
Chr5	12716308	.	T	C	77.77	PASS	.	.
Chr5	12716391	.	A	G	2266.77	PASS	.	.
Chr5	12716464	.	T	C	709.77	PASS	.	.
Chr5	12716466	.	C	T	1271.77	PASS	.	.
Chr5	12716481	.	T	G	1432.77	PASS	.	.
Chr5	12716500	.	G	A	168.77	PASS	.	.
Chr5	12716512	.	T	G	1610.77	PASS	.	.
Chr5	12716514	.	A	G	1457.77	PASS	.	.
Chr5	12716532	.	G	A	958.77	PASS	.	.
Chr5	12716563	.	T	C	977.77	PASS	.	.
Chr5	12716574	.	C	T	127.77	PASS	.	.
Chr5	12716587	.	A	G	1016.77	PASS	.	.
Chr5	12716630	.	A	C	66.77	PASS	.	.
Chr5	12716687	.	G	C	168.77	PASS	.	.
Chr5	12716706	.	T	C	306.77	PASS	.	.
Chr5	12716708	.	G	A	33.77	PASS	.	.
Chr5	12716710	.	T	C	55.77	PASS	.	.
Chr5	12716763	.	C	T	460.77	PASS	.	.
Chr5	12716848	.	C	T	207.77	PASS	.	.
Chr5	12716877	.	G	T	1136.77	PASS	.	.
Chr5	12716890	.	C	T	728.77	PASS	.	.
Chr5	12716896	.	T	C	762.77	PASS	.	.
Chr5	12716901	.	C	T	1702.77	PASS	.	.
Chr5	12716923	.	A	T	2659.77	PASS	.	.
Chr5	12716943	.	T	C	1450.77	PASS	.	.
Chr5	12716949	.	C	T	1304.77	PASS	.	.
Chr5	12716954	.	T	A	1817.77	PASS	.	.
Chr5	12716965	.	G	T	1121.77	PASS	.	.
Chr5	12717007	.	T	A	335.77	PASS	.	.
Chr5	12717087	.	T	A	4346.77	PASS	.	.
Chr5	12717207	.	T	C	409.77	PASS	.	.
Chr5	12717221	.	A	C	922.77	PASS	.	.
Chr5	12717228	.	C	G	919.77	PASS	.	.
Chr5	12717229	.	A	T	919.77	PASS	.	.
Chr5	12717281	.	G	A	1066.77	PASS	.	.
Chr5	12717299	.	C	A	975.77	PASS	.	.
Chr5	12717308	.	A	G	4867.77	PASS	.	.
Chr5	12717310	.	C	T	735.77	PASS	.	.
Chr5	12717333	.	G	A	528.77	PASS	.	.
Chr5	12717591	.	T	G	309.77	PASS	.	.
Chr5	12717592	.	C	T	294.77	PASS	.	.
Chr5	12717784	.	A	T	5892.77	PASS	.	.
Chr5	12717785	.	G	T	5892.77	PASS	.	.
Chr5	12718139	.	T	A	191.77	PASS	.	.
Chr5	12718141	.	C	T	282.77	PASS	.	.
Chr5	12718148	.	C	T	108.77	PASS	.	.
Chr5	12718189	.	T	C	328.77	PASS	.	.
Chr5	12718193	.	G	A	498.77	PASS	.	.
Chr5	12718205	.	T	C	283.77	PASS	.	.
Chr5	12718264	.	C	T	77.77	PASS	.	.
Chr5	12718271	.	C	T	883.77	PASS	.	.
Chr5	12718332	.	G	C	78.77	PASS	.	.
Chr5	12718343	.	T	G	104.77	PASS	.	.
Chr5	12718373	.	G	A	831.77	PASS	.	.
Chr5	12718375	.	G	A	123.77	PASS	.	.
Chr5	12718472	.	G	C	171.77	PASS	.	.
Chr5	12718481	.	C	A	181.77	PASS	.	.
Chr5	12718482	.	T	C	187.77	PASS	.	.
Chr5	12718504	.	A	G	127.77	PASS	.	.
Chr5	12718543	.	G	A	73.77	PASS	.	.
Chr5	12718640	.	T	C	272.77	PASS	.	.
Chr5	12718646	.	C	G	116.77	PASS	.	.
Chr5	12718801	.	T	C	720.77	PASS	.	.
Chr5	12718802	.	A	T	267.77	PASS	.	.
Chr5	12718810	.	C	A	300.77	PASS	.	.
Chr5	12718832	.	C	A	254.77	PASS	.	.
Chr5	12718882	.	C	A	402.77	PASS	.	.
Chr5	12719063	.	A	G	318.77	PASS	.	.
Chr5	12719064	.	T	C	177.77	PASS	.	.
Chr5	12719067	.	T	C	204.77	PASS	.	.
Chr5	12719072	.	C	G	318.77	PASS	.	.
Chr5	12719077	.	C	T	400.77	PASS	.	.
Chr5	12719078	.	A	T	409.77	PASS	.	.
Chr5	12719111	.	G	T	566.77	PASS	.	.
Chr5	12719146	.	G	A	396.77	PASS	.	.
Chr5	12719193	.	T	C	335.77	PASS	.	.
Chr5	12719194	.	A	T	335.77	PASS	.	.
Chr5	12719203	.	C	T	305.77	PASS	.	.
Chr5	12719209	.	T	A	318.77	PASS	.	.
Chr5	12719247	.	A	G	1086.77	PASS	.	.
Chr5	12719251	.	A	T	189.77	PASS	.	.
Chr5	12719451	.	C	T	3065.77	PASS	.	.
Chr5	12719556	.	A	G	2678.77	PASS	.	.
Chr5	12719688	.	C	T	2789.77	PASS	.	.
Chr5	12721697	.	T	G	3208.76	PASS	.	.
Chr5	12722714	.	A	G	3063.77	PASS	.	.
Chr5	12726502	.	T	C	3169.77	PASS	.	.
Chr5	12727723	.	G	C	4007.77	PASS	.	.
Chr5	12728180	.	C	T	3204.83	PASS	.	.
Chr5	12728231	.	A	G	2962.77	PASS	.	.
Chr5	12728597	.	C	T	2160.77	PASS	.	.
Chr5	12728670	.	A	G	5199.77	PASS	.	.
Chr5	12728691	.	A	G	6521.77	PASS	.	.
Chr5	12728715	.	G	A	2834.77	PASS	.	.
Chr5	12728750	.	T	C	8757.77	PASS	.	.
Chr5	12728764	.	G	C	825.77	PASS	.	.
Chr5	12728776	.	T	C	12385.77	PASS	.	.
Chr5	12728795	.	A	C	12749.77	PASS	.	.
Chr5	12728797	.	G	A	744.77	PASS	.	.
Chr5	12728827	.	C	T	14755.77	PASS	.	.
Chr5	12728836	.	C	T	14888.77	PASS	.	.
Chr5	12728860	.	G	A	16067.77	PASS	.	.
Chr5	12728883	.	T	G	15124.77	PASS	.	.
Chr5	12728912	.	T	C	10464.78	PASS	.	.
Chr5	12728975	.	A	G	8835.77	PASS	.	.
Chr5	12729056	.	C	T	13919.77	PASS	.	.
Chr5	12729077	.	T	C	13971.77	PASS	.	.
Chr5	12729078	.	G	A	1251.77	PASS	.	.
Chr5	12729089	.	T	C	13275.77	PASS	.	.
Chr5	12729269	.	T	A	551.77	PASS	.	.
Chr5	12729278	.	A	C	617.77	PASS	.	.
Chr5	12729284	.	A	G	638.77	PASS	.	.
Chr5	12729290	.	T	C	635.77	PASS	.	.
Chr5	12729541	.	C	A	1772.77	PASS	.	.
Chr5	12729542	.	A	T	1763.77	PASS	.	.
Chr5	12729543	.	C	A	1763.77	PASS	.	.
Chr5	12729551	.	T	C	4818.77	PASS	.	.
Chr5	12729592	.	C	G	5543.77	PASS	.	.
Chr5	12729657	.	A	G	9080.77	PASS	.	.
Chr5	12729673	.	A	G	8867.77	PASS	.	.
Chr5	12729727	.	G	A	14001.77	PASS	.	.
Chr5	12729733	.	T	G	14354.77	PASS	.	.
Chr5	12729740	.	A	C	14486.77	PASS	.	.
Chr5	12729748	.	A	G	13864.77	PASS	.	.
Chr5	12729780	.	A	C	11009.77	PASS	.	.
Chr5	12729782	.	G	A	4793.77	PASS	.	.
Chr5	12729810	.	T	C	14119.77	PASS	.	.
Chr5	12729816	.	G	A	14489.77	PASS	.	.
Chr5	12730803	.	A	T	5096.77	PASS	.	.
Chr5	12730804	.	A	T	5096.77	PASS	.	.
Chr5	12731870	.	T	C	3899.77	PASS	.	.
Chr5	12732354	.	C	G	2071.77	PASS	.	.
Chr5	12732902	.	A	T	2363.77	PASS	.	.
Chr5	12733219	.	C	T	92.77	PASS	.	.
Chr5	12733237	.	T	C	236.77	PASS	.	.
Chr5	12733238	.	A	T	233.77	PASS	.	.
Chr5	12733241	.	T	C	233.77	PASS	.	.
Chr5	12733246	.	G	A	200.77	PASS	.	.
Chr5	12733260	.	A	G	167.77	PASS	.	.
Chr5	12733281	.	A	T	203.77	PASS	.	.
Chr5	12736559	.	T	G	2697.77	PASS	.	.
Chr5	12736597	.	A	G	4372.77	PASS	.	.
Chr5	12736617	.	T	C	4168.77	PASS	.	.
Chr5	12738453	.	T	C	1808.77	PASS	.	.
Chr5	12738522	.	T	C	1769.77	PASS	.	.
Chr5	12740566	.	A	T	3347.77	PASS	.	.
Chr5	12741649	.	G	A	627.77	PASS	.	.
Chr5	12742626	.	T	G	141.77	PASS	.	.
Chr5	12743072	.	G	T	1070.77	PASS	.	.
Chr5	12743082	.	C	T	1001.77	PASS	.	.
Chr5	12743104	.	C	T	542.77	PASS	.	.
Chr5	12743107	.	C	T	539.77	PASS	.	.
Chr5	12743109	.	C	T	468.77	PASS	.	.
Chr5	12743112	.	A	G	555.77	PASS	.	.
Chr5	12743113	.	G	A	468.77	PASS	.	.
Chr5	12743135	.	G	C	144.77	PASS	.	.
Chr5	12743136	.	C	T	144.77	PASS	.	.
Chr5	12743138	.	T	G	202.77	PASS	.	.
Chr5	12743901	.	T	G	1953.77	PASS	.	.
Chr5	12744046	.	A	G	2122.77	PASS	.	.
Chr5	12745934	.	G	C	2519.77	PASS	.	.
Chr5	12746287	.	C	A	207.77	PASS	.	.
Chr5	12746289	.	G	C	207.77	PASS	.	.
Chr5	12746325	.	G	A	74.77	PASS	.	.
Chr5	12746361	.	A	C	12.99	PASS	.	.
Chr5	12747218	.	T	A	714.77	PASS	.	.
Chr5	12747454	.	T	A	47.77	PASS	.	.
Chr5	12747456	.	C	T	200.77	PASS	.	.
Chr5	12747485	.	C	T	262.77	PASS	.	.
Chr5	12747569	.	C	G	3123.77	PASS	.	.
Chr5	12747630	.	A	G	586.77	PASS	.	.
Chr5	12747633	.	T	A	366.77	PASS	.	.
Chr5	12747635	.	T	C	642.77	PASS	.	.
Chr5	12747663	.	T	C	1413.77	PASS	.	.
Chr5	12747671	.	G	T	667.77	PASS	.	.
Chr5	12747716	.	G	A	979.77	PASS	.	.
Chr5	12747738	.	C	G	1354.77	PASS	.	.
Chr5	12747749	.	T	C	2079.77	PASS	.	.
Chr5	12747777	.	C	T	1219.77	PASS	.	.
Chr5	12748690	.	G	T	492.77	PASS	.	.
Chr5	12748693	.	G	T	483.77	PASS	.	.
Chr5	12748697	.	G	T	483.77	PASS	.	.
Chr5	12748699	.	A	T	480.77	PASS	.	.
Chr5	12748709	.	C	T	651.77	PASS	.	.
Chr5	12748713	.	T	C	735.77	PASS	.	.
Chr5	12748717	.	T	C	735.77	PASS	.	.
Chr5	12748721	.	A	C	822.77	PASS	.	.
Chr5	12748725	.	G	T	901.77	PASS	.	.
Chr5	12748733	.	G	T	946.77	PASS	.	.
Chr5	12748734	.	G	T	946.77	PASS	.	.
Chr5	12748758	.	C	A	1087.77	PASS	.	.
Chr5	12748770	.	A	C	1458.77	PASS	.	.
Chr5	12748771	.	A	G	1458.77	PASS	.	.
Chr5	12748785	.	C	T	1827.77	PASS	.	.
Chr5	12748795	.	A	T	1888.77	PASS	.	.
Chr5	12748798	.	A	T	1882.77	PASS	.	.
Chr5	12748800	.	T	C	1888.77	PASS	.	.
Chr5	12749016	.	C	A	1436.77	PASS	.	.
Chr5	12749082	.	A	G	1391.77	PASS	.	.
Chr5	12749957	.	G	T	376.77	PASS	.	.
Chr5	12749975	.	T	C	303.77	PASS	.	.
Chr5	12750057	.	G	A	2235.77	PASS	.	.
Chr5	12752682	.	C	T	1089.77	PASS	.	.
Chr5	12752686	.	C	T	1122.77	PASS	.	.
Chr5	12752691	.	T	A	1121.77	PASS	.	.
Chr5	12752693	.	A	C	1124.77	PASS	.	.
Chr5	12752716	.	C	A	1184.77	PASS	.	.
Chr5	12752717	.	G	A	1184.77	PASS	.	.
Chr5	12752753	.	T	A	879.77	PASS	.	.
Chr5	12752757	.	G	A	960.77	PASS	.	.
Chr5	12752782	.	A	C	843.77	PASS	.	.
Chr5	12752787	.	T	C	756.77	PASS	.	.
Chr5	12752798	.	G	A	696.77	PASS	.	.
Chr5	12752820	.	G	A	525.77	PASS	.	.
Chr5	12752838	.	G	A	444.77	PASS	.	.
Chr5	12752849	.	A	G	456.77	PASS	.	.
Chr5	12752861	.	G	A	450.77	PASS	.	.
Chr5	12752865	.	G	A	405.77	PASS	.	.
Chr5	12752870	.	C	G	351.77	PASS	.	.
Chr5	12752872	.	C	T	318.77	PASS	.	.
Chr5	12752878	.	C	G	279.77	PASS	.	.
Chr5	12752890	.	A	G	171.77	PASS	.	.
Chr5	12752894	.	G	A	156.77	PASS	.	.
Chr5	12752899	.	A	G	102.77	PASS	.	.
Chr5	12752902	.	C	T	123.77	PASS	.	.
Chr5	12752909	.	T	C	78.77	PASS	.	.
Chr5	12752918	.	A	G	90.77	PASS	.	.
Chr5	12752927	.	A	G	183.77	PASS	.	.
Chr5	12752939	.	A	G	39.77	PASS	.	.
Chr5	12752948	.	C	T	96.77	PASS	.	.
Chr5	12754173	.	T	C	3018.77	PASS	.	.
Chr5	12755602	.	T	C	1496.77	PASS	.	.
Chr5	12755714	.	G	T	1348.77	PASS	.	.
Chr5	12756103	.	G	A	2113.77	PASS	.	.
Chr5	12756327	.	T	C	2570.77	PASS	.	.
Chr5	12757786	.	C	T	2131.77	PASS	.	.
Chr5	12758086	.	G	T	2019.77	PASS	.	.
Chr5	12758162	.	T	C	1826.77	PASS	.	.
Chr5	12758235	.	A	G	2018.77	PASS	.	.
Chr5	12759395	.	A	G	140.77	PASS	.	.
Chr5	12759405	.	T	C	56.77	PASS	.	.
Chr5	12759433	.	C	T	81.77	PASS	.	.
Chr5	12759439	.	G	A	75.77	PASS	.	.
Chr5	12759469	.	T	C	484.77	PASS	.	.
Chr5	12759551	.	T	C	2557.77	PASS	.	.
Chr5	12759554	.	T	C	3505.77	PASS	.	.
Chr5	12759598	.	G	C	219.77	PASS	.	.
Chr5	12759609	.	C	T	369.77	PASS	.	.
Chr5	12759624	.	T	C	353.77	PASS	.	.
Chr5	12759660	.	G	A	208.77	PASS	.	.
Chr5	12759662	.	C	T	205.77	PASS	.	.
Chr5	12759783	.	G	A	57.77	PASS	.	.
Chr5	12759792	.	G	T	60.77	PASS	.	.
Chr5	12759801	.	C	G	24.78	PASS	.	.
Chr5	12759846	.	G	A	13.95	PASS	.	.
Chr5	12760077	.	A	T	2344.77	PASS	.	.
Chr5	12760610	.	C	T	1933.77	PASS	.	.
Chr5	12761116	.	A	T	2078.77	PASS	.	.
Chr5	12762027	.	T	A	2548.77	PASS	.	.
Chr5	12762289	.	C	T	1776.77	PASS	.	.
Chr5	12762564	.	T	A	2390.77	PASS	.	.
Chr5	12762915	.	C	G	1827.77	PASS	.	.
Chr5	12763873	.	A	T	18.82	PASS	.	.
Chr5	12763879	.	T	A	24.78	PASS	.	.
Chr5	12763939	.	A	G	2774.77	PASS	.	.
Chr5	12763948	.	G	A	507.77	PASS	.	.
Chr5	12763950	.	A	G	507.77	PASS	.	.
Chr5	12763955	.	T	A	543.77	PASS	.	.
Chr5	12763959	.	A	T	540.77	PASS	.	.
Chr5	12763974	.	G	A	748.77	PASS	.	.
Chr5	12763981	.	G	T	767.77	PASS	.	.
Chr5	12764024	.	C	T	840.77	PASS	.	.
Chr5	12764025	.	G	A	840.77	PASS	.	.
Chr5	12764027	.	G	T	843.77	PASS	.	.
Chr5	12764029	.	T	A	849.77	PASS	.	.
Chr5	12764053	.	G	A	801.77	PASS	.	.
Chr5	12764066	.	C	T	798.77	PASS	.	.
Chr5	12764079	.	G	A	720.77	PASS	.	.
Chr5	12764087	.	A	G	687.77	PASS	.	.
Chr5	12764092	.	C	T	639.77	PASS	.	.
Chr5	12764096	.	C	G	591.77	PASS	.	.
Chr5	12764101	.	G	A	552.77	PASS	.	.
Chr5	12764102	.	T	C	552.77	PASS	.	.
Chr5	12764105	.	T	A	552.77	PASS	.	.
Chr5	12764120	.	G	A	540.77	PASS	.	.
Chr5	12764121	.	G	A	540.77	PASS	.	.
Chr5	12764126	.	T	A	540.77	PASS	.	.
Chr5	12764960	.	T	C	1362.77	PASS	.	.
Chr5	12765063	.	T	C	1235.77	PASS	.	.
Chr5	12765393	.	C	T	1511.77	PASS	.	.
Chr5	12766282	.	C	T	3099.77	PASS	.	.
Chr5	12767209	.	C	T	1522.77	PASS	.	.
Chr5	12767606	.	T	C	1848.77	PASS	.	.
Chr5	12767963	.	G	A	1555.77	PASS	.	.
Chr5	12767974	.	G	A	1562.77	PASS	.	.
Chr5	12768120	.	G	A	2193.77	PASS	.	.
Chr5	12769105	.	T	C	2920.77	PASS	.	.
Chr5	12769487	.	A	G	2235.77	PASS	.	.
Chr5	12770630	.	A	G	2149.77	PASS	.	.
Chr5	12771162	.	A	G	208.77	PASS	.	.
Chr5	12771186	.	C	T	235.77	PASS	.	.
Chr5	12771249	.	C	T	207.77	PASS	.	.
Chr5	12771261	.	T	G	141.77	PASS	.	.
Chr5	12771264	.	A	G	141.77	PASS	.	.
Chr5	12771269	.	A	T	138.77	PASS	.	.
Chr5	12771282	.	C	T	50.77	PASS	.	.
Chr5	12771355	.	C	T	2388.77	PASS	.	.
Chr5	12771658	.	G	A	1328.77	PASS	.	.
Chr5	12771748	.	G	T	1500.77	PASS	.	.
Chr5	12772123	.	C	T	61.77	PASS	.	.
Chr5	12772125	.	T	G	55.77	PASS	.	.
Chr5	12772136	.	C	A	58.77	PASS	.	.
Chr5	12772143	.	G	A	58.77	PASS	.	.
Chr5	12772146	.	G	T	51.77	PASS	.	.
Chr5	12772149	.	G	A	21.80	PASS	.	.
Chr5	12772763	.	T	G	1295.77	PASS	.	.
Chr5	12772792	.	A	G	1141.77	PASS	.	.
Chr5	12773143	.	G	T	1978.77	PASS	.	.
Chr5	12773446	.	A	G	1995.77	PASS	.	.
Chr5	12773676	.	T	G	2562.77	PASS	.	.
Chr5	12773826	.	G	A	2464.77	PASS	.	.
Chr5	12774735	.	A	G	2326.77	PASS	.	.
Chr5	12775217	.	G	C	153.77	PASS	.	.
Chr5	12775221	.	A	G	153.77	PASS	.	.
Chr5	12775331	.	C	T	249.77	PASS	.	.
Chr5	12775341	.	C	T	240.77	PASS	.	.
Chr5	12775350	.	G	T	204.77	PASS	.	.
Chr5	12775352	.	A	G	201.77	PASS	.	.
Chr5	12775358	.	T	C	165.77	PASS	.	.
Chr5	12775362	.	A	G	1943.77	PASS	.	.
Chr5	12782086	.	C	T	3136.77	PASS	.	.
Chr5	12782550	.	G	T	60.77	PASS	.	.
Chr5	12782551	.	C	A	60.77	PASS	.	.
Chr5	12782554	.	G	A	63.77	PASS	.	.
Chr5	12782576	.	T	G	246.77	PASS	.	.
Chr5	12782585	.	T	C	639.77	PASS	.	.
Chr5	12782586	.	G	T	639.77	PASS	.	.
Chr5	12782591	.	A	G	693.77	PASS	.	.
Chr5	12782597	.	T	C	768.77	PASS	.	.
Chr5	12782600	.	A	G	801.77	PASS	.	.
Chr5	12782613	.	G	T	796.77	PASS	.	.
Chr5	12782614	.	A	G	903.77	PASS	.	.
Chr5	12782625	.	T	C	849.77	PASS	.	.
Chr5	12782628	.	A	G	978.77	PASS	.	.
Chr5	12782638	.	A	G	1052.77	PASS	.	.
Chr5	12782653	.	G	A	878.77	PASS	.	.
Chr5	12782672	.	G	A	1525.77	PASS	.	.
Chr5	12782676	.	T	G	1450.77	PASS	.	.
Chr5	12782691	.	G	A	1386.77	PASS	.	.
Chr5	12782712	.	A	G	1280.77	PASS	.	.
Chr5	12782740	.	A	G	1719.77	PASS	.	.
Chr5	12782754	.	C	T	1651.77	PASS	.	.
Chr5	12782761	.	C	G	1455.77	PASS	.	.
Chr5	12782766	.	A	G	1450.77	PASS	.	.
Chr5	12782767	.	T	C	1450.77	PASS	.	.
Chr5	12782769	.	T	G	1480.77	PASS	.	.
Chr5	12782779	.	G	A	1241.77	PASS	.	.
Chr5	12782816	.	A	G	408.77	PASS	.	.
Chr5	12782936	.	G	A	1103.77	PASS	.	.
Chr5	12782959	.	T	C	1144.77	PASS	.	.
Chr5	12782987	.	A	C	301.77	PASS	.	.
Chr5	12782995	.	A	G	1000.77	PASS	.	.
Chr5	12783060	.	T	C	1166.77	PASS	.	.
Chr5	12783071	.	C	G	161.77	PASS	.	.
Chr5	12783073	.	A	G	794.77	PASS	.	.
Chr5	12783101	.	A	G	480.77	PASS	.	.
Chr5	12783114	.	A	G	913.77	PASS	.	.
Chr5	12783121	.	C	A	608.77	PASS	.	.
Chr5	12783151	.	C	T	886.77	PASS	.	.
Chr5	12783171	.	A	T	845.77	PASS	.	.
Chr5	12783190	.	T	C	812.77	PASS	.	.
Chr5	12783191	.	A	G	821.77	PASS	.	.
Chr5	12783205	.	T	A	761.77	PASS	.	.
Chr5	12783229	.	G	T	737.77	PASS	.	.
Chr5	12783232	.	A	C	689.77	PASS	.	.
Chr5	12783233	.	G	A	692.77	PASS	.	.
Chr5	12783244	.	G	A	626.77	PASS	.	.
Chr5	12783268	.	C	T	710.77	PASS	.	.
Chr5	12783273	.	G	A	869.77	PASS	.	.
Chr5	12783295	.	G	T	1076.77	PASS	.	.
Chr5	12783301	.	A	G	1094.77	PASS	.	.
Chr5	12783307	.	A	G	815.77	PASS	.	.
Chr5	12783329	.	T	G	728.77	PASS	.	.
Chr5	12783363	.	A	T	387.77	PASS	.	.
Chr5	12783365	.	T	A	384.77	PASS	.	.
Chr5	12783707	.	A	T	3076.77	PASS	.	.
Chr5	12784257	.	A	G	2198.77	PASS	.	.
Chr5	12785038	.	C	G	1693.77	PASS	.	.
Chr5	12786221	.	C	A	3165.77	PASS	.	.
Chr5	12787165	.	A	T	2117.77	PASS	.	.
Chr5	12787810	.	A	G	2224.77	PASS	.	.
Chr5	12789131	.	T	C	187.77	PASS	.	.
Chr5	12789157	.	C	T	126.77	PASS	.	.
Chr5	12789158	.	C	T	120.77	PASS	.	.
Chr5	12789161	.	A	G	114.77	PASS	.	.
Chr5	12789171	.	T	A	24.78	PASS	.	.
Chr5	12789173	.	A	G	21.80	PASS	.	.
Chr5	12789533	.	G	A	2634.77	PASS	.	.
Chr5	12790075	.	C	T	3843.77	PASS	.	.
Chr5	12790540	.	G	C	90.77	PASS	.	.
Chr5	12790549	.	A	T	129.77	PASS	.	.
Chr5	12790563	.	C	G	234.77	PASS	.	.
Chr5	12790578	.	A	G	312.77	PASS	.	.
Chr5	12790579	.	G	A	312.77	PASS	.	.
Chr5	12790580	.	T	C	312.77	PASS	.	.
Chr5	12790637	.	C	T	547.77	PASS	.	.
Chr5	12790646	.	T	C	831.77	PASS	.	.
Chr5	12790648	.	C	T	825.77	PASS	.	.
Chr5	12790652	.	C	T	861.77	PASS	.	.
Chr5	12790750	.	A	G	1228.77	PASS	.	.
Chr5	12790768	.	A	T	1310.77	PASS	.	.
Chr5	12790796	.	G	A	1339.77	PASS	.	.
Chr5	12790809	.	C	T	1173.77	PASS	.	.
Chr5	12790811	.	C	T	1113.77	PASS	.	.
Chr5	12790815	.	T	G	1077.77	PASS	.	.
Chr5	12790822	.	T	C	1005.77	PASS	.	.
Chr5	12790837	.	A	G	951.77	PASS	.	.
Chr5	12790847	.	C	T	819.77	PASS	.	.
Chr5	12790875	.	G	A	458.77	PASS	.	.
Chr5	12790882	.	C	A	387.77	PASS	.	.
Chr5	12790901	.	A	C	84.77	PASS	.	.
Chr5	12790905	.	C	G	93.77	PASS	.	.
Chr5	12791810	.	C	T	2394.77	PASS	.	.
Chr5	12792269	.	T	G	402.77	PASS	.	.
Chr5	12792291	.	A	T	612.77	PASS	.	.
Chr5	12792297	.	G	A	651.77	PASS	.	.
Chr5	12792309	.	A	G	690.77	PASS	.	.
Chr5	12792314	.	A	G	732.77	PASS	.	.
Chr5	12792331	.	C	T	855.77	PASS	.	.
Chr5	12792337	.	G	C	876.77	PASS	.	.
Chr5	12792343	.	T	C	917.77	PASS	.	.
Chr5	12792424	.	G	A	679.77	PASS	.	.
Chr5	12792447	.	T	C	1049.77	PASS	.	.
Chr5	12792462	.	A	G	831.77	PASS	.	.
Chr5	12792478	.	G	A	871.77	PASS	.	.
Chr5	12792501	.	A	G	615.77	PASS	.	.
Chr5	12792508	.	C	T	489.77	PASS	.	.
Chr5	12792509	.	T	C	525.77	PASS	.	.
Chr5	12792527	.	C	T	371.77	PASS	.	.
Chr5	12792531	.	A	G	703.77	PASS	.	.
Chr5	12792581	.	A	G	329.77	PASS	.	.
Chr5	12792599	.	T	C	114.77	PASS	.	.
Chr5	12793708	.	G	A	2545.77	PASS	.	.
Chr5	12793987	.	G	A	168.77	PASS	.	.
Chr5	12793993	.	C	T	171.77	PASS	.	.
Chr5	12793999	.	G	C	177.77	PASS	.	.
Chr5	12794013	.	A	T	2814.77	PASS	.	.
Chr5	12794015	.	A	C	132.77	PASS	.	.
Chr5	12794038	.	G	A	87.77	PASS	.	.
Chr5	12794043	.	C	T	36.77	PASS	.	.
Chr5	12794047	.	A	G	36.77	PASS	.	.
Chr5	12794049	.	G	T	39.77	PASS	.	.
Chr5	12794058	.	G	A	33.77	PASS	.	.
Chr5	12794543	.	G	C	1918.77	PASS	.	.
Chr5	12795394	.	A	G	2850.77	PASS	.	.
Chr5	12809258	.	T	C	564.77	PASS	.	.
Chr5	12809272	.	A	T	528.77	PASS	.	.
Chr5	12809681	.	C	A	57.77	PASS	.	.
Chr5	12809693	.	C	T	82.77	PASS	.	.
Chr5	12809740	.	A	T	587.77	PASS	.	.
Chr5	12809757	.	C	A	37.77	PASS	.	.
Chr5	12809759	.	A	C	34.77	PASS	.	.
Chr5	12809908	.	A	G	179.80	PASS	.	.
Chr5	12809994	.	C	G	117.90	PASS	.	.
Chr5	12810017	.	C	A	86.03	PASS	.	.
Chr5	12810971	.	A	C	12.02	PASS	.	.
Chr5	12811140	.	T	A	614.77	PASS	.	.
Chr5	12811167	.	A	G	282.77	PASS	.	.
Chr5	12811616	.	C	T	32.74	PASS	.	.
Chr5	12816711	.	C	T	315.77	PASS	.	.
Chr5	12818487	.	T	A	127.80	PASS	.	.
Chr5	12818834	.	T	G	666.77	PASS	.	.
Chr5	12833276	.	A	G	175.77	PASS	.	.
Chr5	12833277	.	T	C	175.77	PASS	.	.
Chr5	12833344	.	C	A	103.77	PASS	.	.
Chr5	12833345	.	C	T	103.77	PASS	.	.
Chr5	12833646	.	T	G	175.80	PASS	.	.
Chr5	12852566	.	G	T	172.80	PASS	.	.
Chr5	12852672	.	T	C	121.77	PASS	.	.
Chr5	12852693	.	G	T	208.77	PASS	.	.
Chr5	12852713	.	T	C	412.77	PASS	.	.
Chr5	12852732	.	A	C	448.77	PASS	.	.
Chr5	12852770	.	T	C	347.77	PASS	.	.
Chr5	12852811	.	C	T	312.77	PASS	.	.
Chr5	12852817	.	A	G	285.77	PASS	.	.
Chr5	12852866	.	T	A	606.77	PASS	.	.
Chr5	12852880	.	C	A	643.77	PASS	.	.
Chr5	12852911	.	C	A	733.77	PASS	.	.
Chr5	12852940	.	A	C	2436.77	PASS	.	.
Chr5	12853034	.	T	A	2241.77	PASS	.	.
Chr5	12853059	.	A	G	1986.79	PASS	.	.
Chr5	12853093	.	C	A	1264.77	PASS	.	.
Chr5	12853096	.	A	C	1264.77	PASS	.	.
Chr5	12853109	.	T	A	1411.77	PASS	.	.
Chr5	12853110	.	T	G	1138.77	PASS	.	.
Chr5	12853135	.	T	C	763.78	PASS	.	.
Chr5	12853136	.	A	G	916.77	PASS	.	.
Chr5	12853158	.	C	T	553.77	PASS	.	.
Chr5	12853183	.	T	G	421.77	PASS	.	.
Chr5	12853196	.	G	A	298.77	PASS	.	.
Chr5	12853231	.	A	G	152.77	PASS	.	.
Chr5	12853299	.	C	A	211.77	PASS	.	.
Chr5	12853300	.	C	T	211.77	PASS	.	.
Chr5	12853306	.	A	G	243.77	PASS	.	.
Chr5	12853347	.	T	A	226.81	PASS	.	.
Chr5	12853435	.	C	T	147.74	PASS	.	.
Chr5	12853529	.	A	C	196.90	PASS	.	.
Chr5	12853534	.	C	A	196.90	PASS	.	.
Chr5	12869932	.	A	T	589.77	PASS	.	.
Chr5	12870141	.	G	A	2238.77	PASS	.	.
Chr5	12870417	.	A	G	662.77	PASS	.	.
Chr5	12870436	.	T	A	104.77	PASS	.	.
Chr5	12870455	.	T	C	3897.77	PASS	.	.
Chr5	12870465	.	C	G	4023.77	PASS	.	.
Chr5	12870472	.	A	G	1793.77	PASS	.	.
Chr5	12870531	.	A	C	245.77	PASS	.	.
Chr5	12870550	.	G	A	2837.77	PASS	.	.
Chr5	12870569	.	T	C	2674.77	PASS	.	.
Chr5	12870601	.	C	A	81.77	PASS	.	.
Chr5	12870804	.	T	G	2131.77	PASS	.	.
Chr5	12870924	.	A	G	460.77	PASS	.	.
Chr5	12870950	.	A	T	286.77	PASS	.	.
Chr5	12870968	.	C	A	185.77	PASS	.	.
Chr5	12871086	.	T	G	654.77	PASS	.	.
Chr5	12871148	.	A	T	552.77	PASS	.	.
Chr5	12871168	.	A	G	409.77	PASS	.	.
Chr5	12871202	.	A	G	53.77	PASS	.	.
Chr5	12871222	.	A	T	43.77	PASS	.	.
Chr5	12871617	.	T	G	100.41	PASS	.	.
Chr5	12872449	.	G	A	103.77	PASS	.	.
Chr5	12872460	.	T	A	100.77	PASS	.	.
Chr5	12872461	.	A	T	100.77	PASS	.	.
Chr5	12872482	.	C	T	105.77	PASS	.	.
Chr5	12872512	.	G	T	41.77	PASS	.	.
Chr5	12872523	.	G	A	410.77	PASS	.	.
Chr5	12872569	.	G	A	10.20	PASS	.	.
Chr5	12872619	.	A	C	1535.77	PASS	.	.
Chr5	12872630	.	C	T	32.77	PASS	.	.
Chr5	12872708	.	G	T	15.88	PASS	.	.
Chr5	12872715	.	G	C	189.77	PASS	.	.
Chr5	12872784	.	C	T	913.77	PASS	.	.
Chr5	12872795	.	A	G	123.77	PASS	.	.
Chr5	12872825	.	T	C	159.77	PASS	.	.
Chr5	12872884	.	G	A	201.77	PASS	.	.
Chr5	12872887	.	C	T	201.77	PASS	.	.
Chr5	12872897	.	A	T	957.77	PASS	.	.
Chr5	12872903	.	C	A	1061.77	PASS	.	.
Chr5	12872905	.	C	A	384.77	PASS	.	.
Chr5	12872929	.	C	T	523.77	PASS	.	.
Chr5	12872987	.	T	G	1039.77	PASS	.	.
Chr5	12873000	.	T	G	25.78	PASS	.	.
Chr5	12873004	.	T	G	15.88	PASS	.	.
Chr5	12873036	.	G	A	204.77	PASS	.	.
Chr5	12873183	.	C	T	82.77	PASS	.	.
Chr5	12873203	.	A	C	109.77	PASS	.	.
Chr5	12873213	.	C	T	285.77	PASS	.	.
Chr5	12873241	.	T	C	410.77	PASS	.	.
Chr5	12873266	.	A	G	33.77	PASS	.	.
Chr5	12873275	.	A	C	89.77	PASS	.	.
Chr5	12873293	.	C	T	86.77	PASS	.	.
Chr5	12873347	.	C	A	13.95	PASS	.	.
Chr5	12873414	.	G	C	109.77	PASS	.	.
Chr5	12873417	.	A	T	109.77	PASS	.	.
Chr5	12874693	.	C	A	203.78	PASS	.	.
Chr5	12875163	.	A	G	951.77	PASS	.	.
Chr5	12875215	.	C	A	2138.77	PASS	.	.
Chr5	12875320	.	T	C	950.77	PASS	.	.
Chr5	12875336	.	T	C	421.77	PASS	.	.
Chr5	12875350	.	A	C	172.77	PASS	.	.
Chr5	12875351	.	T	G	172.77	PASS	.	.
Chr5	12875355	.	C	T	286.80	PASS	.	.
Chr5	12875358	.	C	A	88.77	PASS	.	.
Chr5	12875461	.	A	C	496.77	PASS	.	.
Chr5	12875484	.	C	T	41.77	PASS	.	.
Chr5	12875486	.	A	G	192.77	PASS	.	.
Chr5	12875493	.	T	C	3265.77	PASS	.	.
Chr5	12875505	.	C	A	625.77	PASS	.	.
Chr5	12875506	.	C	A	135.77	PASS	.	.
Chr5	12875507	.	T	A	135.77	PASS	.	.
Chr5	12875570	.	G	A	2962.77	PASS	.	.
Chr5	12875590	.	G	T	452.77	PASS	.	.
Chr5	12875601	.	C	T	68.77	PASS	.	.
Chr5	12875615	.	A	G	1612.77	PASS	.	.
Chr5	12875628	.	T	C	1628.77	PASS	.	.
Chr5	12875649	.	A	T	396.77	PASS	.	.
Chr5	12875663	.	T	G	442.77	PASS	.	.
Chr5	12875687	.	C	T	766.77	PASS	.	.
Chr5	12875716	.	G	A	2356.77	PASS	.	.
Chr5	12875717	.	A	C	1487.77	PASS	.	.
Chr5	12875752	.	A	G	4831.77	PASS	.	.
Chr5	12875754	.	C	T	89.77	PASS	.	.
Chr5	12875769	.	A	G	6845.77	PASS	.	.
Chr5	12875788	.	T	A	7214.77	PASS	.	.
Chr5	12875817	.	C	G	14952.77	PASS	.	.
Chr5	12875824	.	A	G	13377.77	PASS	.	.
Chr5	12875896	.	A	T	1642.77	PASS	.	.
Chr5	12875908	.	A	C	1693.77	PASS	.	.
Chr5	12875933	.	A	G	1500.77	PASS	.	.
Chr5	12875984	.	T	A	122.77	PASS	.	.
Chr5	12875993	.	C	T	1615.77	PASS	.	.
Chr5	12876026	.	A	C	1515.77	PASS	.	.
Chr5	12876036	.	G	T	370.77	PASS	.	.
Chr5	12876243	.	T	C	58.77	PASS	.	.
Chr5	12876264	.	T	C	58.77	PASS	.	.
Chr5	12876370	.	A	G	90.77	PASS	.	.
Chr5	12876471	.	G	A	171.77	PASS	.	.
Chr5	12876482	.	T	A	242.77	PASS	.	.
Chr5	12876483	.	A	T	242.77	PASS	.	.
Chr5	12876504	.	C	T	125.77	PASS	.	.
Chr5	12876544	.	A	T	18.82	PASS	.	.
Chr5	12876545	.	G	A	125.77	PASS	.	.
Chr5	12876684	.	A	G	139.77	PASS	.	.
Chr5	12876701	.	T	A	142.77	PASS	.	.
Chr5	12876714	.	G	A	145.77	PASS	.	.
Chr5	12876816	.	C	T	52.77	PASS	.	.
Chr5	12876817	.	A	G	52.84	PASS	.	.
Chr5	12876835	.	C	A	52.77	PASS	.	.
Chr5	12876847	.	T	C	52.77	PASS	.	.
Chr5	12876906	.	G	A	53.41	PASS	.	.
Chr5	12876909	.	C	T	53.41	PASS	.	.
Chr5	12876919	.	A	T	62.74	PASS	.	.
Chr5	12876925	.	C	A	62.74	PASS	.	.
Chr5	12876927	.	C	A	62.74	PASS	.	.
Chr5	12877144	.	C	T	33.77	PASS	.	.
Chr5	12877152	.	T	C	66.77	PASS	.	.
Chr5	12877162	.	C	G	201.77	PASS	.	.
Chr5	12877164	.	A	G	223.77	PASS	.	.
Chr5	12877169	.	A	G	149.77	PASS	.	.
Chr5	12877238	.	C	T	2735.77	PASS	.	.
Chr5	12877241	.	A	T	814.77	PASS	.	.
Chr5	12877253	.	A	C	934.77	PASS	.	.
Chr5	12877266	.	T	C	6275.77	PASS	.	.
Chr5	12877298	.	C	A	675.77	PASS	.	.
Chr5	12877333	.	T	C	924.77	PASS	.	.
Chr5	12877355	.	A	T	1162.77	PASS	.	.
Chr5	12877360	.	T	A	1921.77	PASS	.	.
Chr5	12877392	.	C	A	1028.77	PASS	.	.
Chr5	12877412	.	C	T	716.77	PASS	.	.
Chr5	12877418	.	A	C	8986.77	PASS	.	.
Chr5	12877479	.	C	T	5159.77	PASS	.	.
Chr5	12877486	.	G	T	8738.77	PASS	.	.
Chr5	12877510	.	G	T	5757.77	PASS	.	.
Chr5	12877549	.	C	A	2447.77	PASS	.	.
Chr5	12877552	.	A	T	2406.77	PASS	.	.
Chr5	12877593	.	C	T	8768.77	PASS	.	.
Chr5	12877594	.	C	T	8824.77	PASS	.	.
Chr5	12877602	.	A	G	16678.77	PASS	.	.
Chr5	12877611	.	A	G	6543.77	PASS	.	.
Chr5	12877616	.	G	A	3623.77	PASS	.	.
Chr5	12877627	.	G	T	4822.77	PASS	.	.
Chr5	12877634	.	G	C	4466.77	PASS	.	.
Chr5	12877655	.	C	T	3836.77	PASS	.	.
Chr5	12877656	.	G	A	3811.77	PASS	.	.
Chr5	12877658	.	G	T	3878.77	PASS	.	.
Chr5	12877700	.	C	A	6983.77	PASS	.	.
Chr5	12877712	.	T	G	3343.77	PASS	.	.
Chr5	12877786	.	T	C	2656.77	PASS	.	.
Chr5	12877803	.	G	A	498.77	PASS	.	.
Chr5	12877826	.	G	A	2936.77	PASS	.	.
Chr5	12877856	.	A	T	12.05	PASS	.	.
Chr5	12877865	.	A	C	2535.77	PASS	.	.
Chr5	12878241	.	T	C	116.77	PASS	.	.
Chr5	12878326	.	G	C	3685.77	PASS	.	.
Chr5	12878373	.	C	T	99.77	PASS	.	.
Chr5	12878404	.	G	T	114.77	PASS	.	.
Chr5	12878440	.	T	C	23.79	PASS	.	.
Chr5	12878469	.	C	T	49.77	PASS	.	.
Chr5	12878479	.	T	A	257.77	PASS	.	.
Chr5	12878510	.	T	G	1752.77	PASS	.	.
Chr5	12878582	.	A	T	892.77	PASS	.	.
Chr5	12878588	.	G	A	2227.77	PASS	.	.
Chr5	12878594	.	A	C	918.77	PASS	.	.
Chr5	12878607	.	T	C	890.77	PASS	.	.
Chr5	12878617	.	C	T	315.77	PASS	.	.
Chr5	12878619	.	A	G	405.77	PASS	.	.
Chr5	12878638	.	C	A	132.77	PASS	.	.
Chr5	12878639	.	C	A	135.77	PASS	.	.
Chr5	12878640	.	C	A	1796.77	PASS	.	.
Chr5	12878694	.	C	G	294.77	PASS	.	.
Chr5	12878710	.	T	G	51.77	PASS	.	.
Chr5	12879349	.	C	A	40.77	PASS	.	.
Chr5	12879369	.	C	T	87.77	PASS	.	.
Chr5	12879392	.	A	G	25.78	PASS	.	.
Chr5	12879425	.	C	G	73.77	PASS	.	.
Chr5	12879432	.	A	G	73.77	PASS	.	.
Chr5	12879434	.	T	A	73.77	PASS	.	.
Chr5	12879641	.	A	C	136.10	PASS	.	.
Chr5	12879674	.	A	T	52.77	PASS	.	.
Chr5	12879697	.	G	A	52.77	PASS	.	.
Chr5	12879702	.	C	T	49.77	PASS	.	.
Chr5	12879727	.	C	A	43.77	PASS	.	.
Chr5	12879731	.	G	A	181.77	PASS	.	.
Chr5	12880039	.	A	T	736.77	PASS	.	.
Chr5	12880047	.	C	G	101.77	PASS	.	.
Chr5	12880212	.	G	C	179.77	PASS	.	.
Chr5	12880218	.	A	C	128.77	PASS	.	.
Chr5	12880258	.	T	C	322.77	PASS	.	.
Chr5	12880323	.	G	A	89.77	PASS	.	.
Chr5	12880486	.	G	A	372.77	PASS	.	.
Chr5	12880497	.	T	A	669.77	PASS	.	.
Chr5	12880498	.	A	T	669.77	PASS	.	.
Chr5	12880519	.	C	T	333.77	PASS	.	.
Chr5	12880560	.	G	A	315.77	PASS	.	.
Chr5	12881058	.	C	G	52.77	PASS	.	.
Chr5	12881059	.	T	A	52.77	PASS	.	.
Chr5	12881063	.	G	T	52.77	PASS	.	.
Chr5	12881073	.	G	A	52.77	PASS	.	.
Chr5	12881074	.	A	C	52.77	PASS	.	.
Chr5	12881088	.	C	T	13.99	PASS	.	.
Chr5	12881099	.	A	C	52.77	PASS	.	.
Chr5	12881101	.	T	A	52.77	PASS	.	.
Chr5	12881117	.	A	T	62.74	PASS	.	.
Chr5	12881126	.	A	T	62.74	PASS	.	.
Chr5	12884068	.	C	G	243.77	PASS	.	.
Chr5	12884144	.	G	A	144.84	PASS	.	.
Chr5	12884279	.	T	C	44.78	PASS	.	.
Chr5	12884300	.	T	C	71.77	PASS	.	.
Chr5	12884344	.	G	A	192.77	PASS	.	.
Chr5	12884345	.	A	T	34.77	PASS	.	.
Chr5	12884406	.	A	G	288.77	PASS	.	.
Chr5	12884471	.	G	T	91.77	PASS	.	.
Chr5	12884507	.	G	A	796.77	PASS	.	.
Chr5	12884518	.	T	A	800.77	PASS	.	.
Chr5	12884519	.	A	T	796.77	PASS	.	.
Chr5	12884540	.	C	T	724.77	PASS	.	.
Chr5	12884580	.	A	T	96.77	PASS	.	.
Chr5	12884581	.	G	A	421.31	PASS	.	.
Chr5	12884618	.	C	T	52.77	PASS	.	.
Chr5	12884651	.	A	C	136.77	PASS	.	.
Chr5	12884655	.	T	C	136.77	PASS	.	.
Chr5	12884657	.	C	A	136.77	PASS	.	.
Chr5	12884670	.	G	T	136.77	PASS	.	.
Chr5	12884671	.	C	T	136.77	PASS	.	.
Chr5	12884685	.	T	G	52.77	PASS	.	.
Chr5	12884688	.	C	A	62.74	PASS	.	.
Chr5	12884691	.	A	T	62.74	PASS	.	.
Chr5	12884822	.	C	G	114.84	PASS	.	.
Chr5	12884852	.	C	T	42.77	PASS	.	.
Chr5	12884862	.	C	T	144.77	PASS	.	.
Chr5	12884883	.	C	A	205.77	PASS	.	.
Chr5	12884904	.	C	T	151.77	PASS	.	.
Chr5	12884912	.	G	T	280.77	PASS	.	.
Chr5	12884942	.	G	A	205.77	PASS	.	.
Chr5	12885027	.	A	T	1062.77	PASS	.	.
Chr5	12885035	.	T	G	707.77	PASS	.	.
Chr5	12885111	.	C	A	489.77	PASS	.	.
Chr5	12885220	.	A	G	22.79	PASS	.	.
Chr5	12885253	.	T	A	1726.77	PASS	.	.
Chr5	12885254	.	T	A	1861.77	PASS	.	.
Chr5	12885261	.	C	A	1660.77	PASS	.	.
Chr5	12885285	.	C	A	2254.77	PASS	.	.
Chr5	12885318	.	A	C	10266.77	PASS	.	.
Chr5	12885363	.	T	A	3687.77	PASS	.	.
Chr5	12885372	.	C	T	2992.77	PASS	.	.
Chr5	12885504	.	T	G	1443.77	PASS	.	.
Chr5	12885521	.	G	A	1387.77	PASS	.	.
Chr5	12885528	.	A	G	1043.77	PASS	.	.
Chr5	12885536	.	C	A	641.77	PASS	.	.
Chr5	12885582	.	A	C	1277.77	PASS	.	.
Chr5	12885613	.	T	A	1252.77	PASS	.	.
Chr5	12885620	.	A	G	14799.77	PASS	.	.
Chr5	12885626	.	C	T	1091.77	PASS	.	.
Chr5	12885649	.	T	G	11889.77	PASS	.	.
Chr5	12885660	.	G	T	2336.77	PASS	.	.
Chr5	12885667	.	A	C	11172.77	PASS	.	.
Chr5	12885686	.	A	G	21559.77	PASS	.	.
Chr5	12885688	.	C	T	2697.77	PASS	.	.
Chr5	12885747	.	G	A	886.77	PASS	.	.
Chr5	12885765	.	A	C	3215.74	PASS	.	.
Chr5	12885853	.	G	A	4341.77	PASS	.	.
Chr5	12885859	.	G	A	296.77	PASS	.	.
Chr5	12885921	.	A	T	530.77	PASS	.	.
Chr5	12885929	.	T	G	174.77	PASS	.	.
Chr5	12885943	.	G	C	7931.77	PASS	.	.
Chr5	12885973	.	C	T	106.77	PASS	.	.
Chr5	12885974	.	T	A	94.77	PASS	.	.
Chr5	12886041	.	G	A	654.77	PASS	.	.
Chr5	12886066	.	C	T	321.77	PASS	.	.
Chr5	12886071	.	T	C	1105.77	PASS	.	.
Chr5	12886074	.	T	C	1467.77	PASS	.	.
Chr5	12886096	.	A	T	1247.77	PASS	.	.
Chr5	12886114	.	G	A	1095.77	PASS	.	.
Chr5	12886124	.	G	A	1091.77	PASS	.	.
Chr5	12886128	.	G	T	1073.77	PASS	.	.
Chr5	12886210	.	C	A	858.77	PASS	.	.
Chr5	12886217	.	T	A	46.77	PASS	.	.
Chr5	12886223	.	C	A	82.77	PASS	.	.
Chr5	12886279	.	C	G	15.88	PASS	.	.
Chr5	12886318	.	C	A	1148.77	PASS	.	.
Chr5	12886338	.	C	T	671.77	PASS	.	.
Chr5	12886346	.	T	C	8986.77	PASS	.	.
Chr5	12886405	.	C	T	90.77	PASS	.	.
Chr5	12886442	.	T	A	11669.77	PASS	.	.
Chr5	12886444	.	C	A	2033.77	PASS	.	.
Chr5	12886465	.	A	T	13095.77	PASS	.	.
Chr5	12886473	.	G	A	234.77	PASS	.	.
Chr5	12886520	.	T	C	244.77	PASS	.	.
Chr5	12886523	.	A	C	293.77	PASS	.	.
Chr5	12886560	.	A	C	87.77	PASS	.	.
Chr5	12886639	.	T	G	16.86	PASS	.	.
Chr5	12886674	.	A	C	291.77	PASS	.	.
Chr5	12886734	.	T	A	1039.77	PASS	.	.
Chr5	12886753	.	A	G	7390.77	PASS	.	.
Chr5	12886769	.	A	C	653.77	PASS	.	.
Chr5	12886808	.	T	A	398.77	PASS	.	.
Chr5	12886857	.	T	A	1102.77	PASS	.	.
Chr5	12886862	.	C	G	821.77	PASS	.	.
Chr5	12886864	.	G	C	855.77	PASS	.	.
Chr5	12886878	.	T	C	1437.77	PASS	.	.
Chr5	12886901	.	C	G	2698.77	PASS	.	.
Chr5	12886923	.	A	C	3726.77	PASS	.	.
Chr5	12886988	.	A	T	128.77	PASS	.	.
Chr5	12886990	.	A	G	128.77	PASS	.	.
Chr5	12887073	.	A	C	5366.77	PASS	.	.
Chr5	12887106	.	C	A	1526.77	PASS	.	.
Chr5	12887145	.	G	C	360.77	PASS	.	.
Chr5	12887147	.	G	T	360.77	PASS	.	.
Chr5	12887171	.	C	A	2314.77	PASS	.	.
Chr5	12887196	.	A	G	701.77	PASS	.	.
Chr5	12887241	.	C	T	673.77	PASS	.	.
Chr5	12887246	.	G	A	664.77	PASS	.	.
Chr5	12887276	.	T	G	330.77	PASS	.	.
Chr5	12887317	.	A	G	1041.77	PASS	.	.
Chr5	12887330	.	A	C	1246.77	PASS	.	.
Chr5	12887344	.	C	T	1419.77	PASS	.	.
Chr5	12887350	.	T	G	1485.77	PASS	.	.
Chr5	12887374	.	A	T	1506.77	PASS	.	.
Chr5	12887377	.	A	C	1437.77	PASS	.	.
Chr5	12887382	.	C	G	1716.77	PASS	.	.
Chr5	12887839	.	G	C	3222.65	PASS	.	.
Chr5	12887933	.	C	A	3145.77	PASS	.	.
Chr5	12888165	.	C	A	3586.77	PASS	.	.
Chr5	12889814	.	T	C	2694.77	PASS	.	.
Chr5	12889923	.	G	A	726.77	PASS	.	.
Chr5	12889929	.	T	G	735.77	PASS	.	.
Chr5	12889932	.	C	G	736.77	PASS	.	.
Chr5	12889955	.	C	T	819.77	PASS	.	.
Chr5	12889978	.	C	T	579.77	PASS	.	.
Chr5	12890005	.	T	A	76.77	PASS	.	.
Chr5	12890281	.	A	C	389.77	PASS	.	.
Chr5	12890401	.	C	T	230.77	PASS	.	.
Chr5	12890421	.	A	G	204.77	PASS	.	.
Chr5	12890422	.	C	T	201.77	PASS	.	.
Chr5	12890437	.	T	G	190.77	PASS	.	.
Chr5	12890442	.	A	G	145.77	PASS	.	.
Chr5	12890483	.	T	C	195.77	PASS	.	.
Chr5	12890484	.	T	C	195.77	PASS	.	.
Chr5	12890488	.	G	T	231.77	PASS	.	.
Chr5	12890501	.	C	A	225.77	PASS	.	.
Chr5	12890515	.	A	T	197.77	PASS	.	.
Chr5	12890530	.	A	C	259.77	PASS	.	.
Chr5	12891724	.	C	G	3561.77	PASS	.	.
Chr5	12893919	.	C	T	3786.77	PASS	.	.
Chr5	12895424	.	C	G	288.77	PASS	.	.
Chr5	12895437	.	G	C	192.77	PASS	.	.
Chr5	12895441	.	T	C	198.77	PASS	.	.
Chr5	12895452	.	A	G	132.77	PASS	.	.
Chr5	12895471	.	A	G	30.77	PASS	.	.
Chr5	12898391	.	T	C	2558.77	PASS	.	.
Chr5	12898713	.	A	C	362.77	PASS	.	.
Chr5	12898743	.	A	T	487.77	PASS	.	.
Chr5	12898869	.	T	C	614.77	PASS	.	.
Chr5	12898883	.	C	T	705.77	PASS	.	.
Chr5	12898887	.	C	T	702.77	PASS	.	.
Chr5	12898892	.	T	C	767.77	PASS	.	.
Chr5	12898893	.	G	A	767.77	PASS	.	.
Chr5	12898917	.	C	T	1033.77	PASS	.	.
Chr5	12898945	.	T	C	1415.77	PASS	.	.
Chr5	12898947	.	G	T	1415.77	PASS	.	.
Chr5	12899007	.	G	C	618.77	PASS	.	.
Chr5	12899121	.	T	A	2394.77	PASS	.	.
Chr5	12899281	.	T	C	3017.77	PASS	.	.
Chr5	12899303	.	C	A	2389.77	PASS	.	.
Chr5	12899485	.	C	T	2535.77	PASS	.	.
Chr5	12900071	.	T	C	1360.77	PASS	.	.
Chr5	12900231	.	G	A	1451.77	PASS	.	.
Chr5	12900875	.	T	G	98.77	PASS	.	.
Chr5	12900914	.	T	A	663.77	PASS	.	.
Chr5	12900937	.	G	A	934.77	PASS	.	.
Chr5	12900950	.	T	C	850.77	PASS	.	.
Chr5	12900992	.	C	T	594.77	PASS	.	.
Chr5	12900995	.	C	G	582.77	PASS	.	.
Chr5	12901003	.	G	A	594.77	PASS	.	.
Chr5	12901031	.	C	T	210.77	PASS	.	.
Chr5	12901084	.	T	G	25.78	PASS	.	.
Chr5	12901594	.	C	A	111.77	PASS	.	.
Chr5	12901604	.	G	A	252.77	PASS	.	.
Chr5	12901612	.	C	T	273.77	PASS	.	.
Chr5	12901614	.	T	C	270.77	PASS	.	.
Chr5	12901617	.	G	A	312.77	PASS	.	.
Chr5	12901623	.	G	A	309.77	PASS	.	.
Chr5	12901644	.	G	A	420.77	PASS	.	.
Chr5	12901650	.	G	A	408.77	PASS	.	.
Chr5	12901652	.	C	T	408.77	PASS	.	.
Chr5	12901664	.	G	A	420.77	PASS	.	.
Chr5	12901941	.	C	T	2782.77	PASS	.	.
Chr5	12901943	.	T	A	2836.77	PASS	.	.
Chr5	12901956	.	T	C	2724.77	PASS	.	.
Chr5	12902017	.	C	T	1651.77	PASS	.	.
Chr5	12902353	.	T	G	952.77	PASS	.	.
Chr5	12902357	.	A	C	952.77	PASS	.	.
Chr5	12902388	.	G	A	61.77	PASS	.	.
Chr5	12902404	.	A	T	689.77	PASS	.	.
Chr5	12902421	.	A	G	741.77	PASS	.	.
Chr5	12902424	.	T	G	716.77	PASS	.	.
Chr5	12902449	.	T	A	471.77	PASS	.	.
Chr5	12902458	.	G	T	391.77	PASS	.	.
Chr5	12904949	.	G	A	3839.77	PASS	.	.
Chr5	12905030	.	G	A	4223.77	PASS	.	.
Chr5	12906581	.	A	G	3588.77	PASS	.	.
Chr5	12908559	.	T	G	3808.77	PASS	.	.
Chr5	12909357	.	T	C	3350.77	PASS	.	.
Chr5	12910288	.	A	G	4219.77	PASS	.	.
Chr5	12910674	.	C	G	3458.77	PASS	.	.
Chr5	12912147	.	A	T	4376.77	PASS	.	.
Chr5	12912230	.	T	C	3656.77	PASS	.	.
Chr5	12915119	.	A	G	81.03	PASS	.	.
Chr5	12915138	.	A	G	152.03	PASS	.	.
Chr5	12915146	.	A	C	152.03	PASS	.	.
Chr5	12915154	.	C	A	152.03	PASS	.	.
Chr5	12915158	.	C	T	152.03	PASS	.	.
Chr5	12915210	.	T	C	107.28	PASS	.	.
Chr5	12915211	.	T	G	107.28	PASS	.	.
Chr5	12915217	.	G	A	107.28	PASS	.	.
Chr5	12915222	.	T	C	107.28	PASS	.	.
Chr5	12915241	.	G	A	107.28	PASS	.	.
Chr5	12915246	.	T	C	107.28	PASS	.	.
Chr5	12915425	.	A	C	107.28	PASS	.	.
Chr5	12915434	.	T	A	107.28	PASS	.	.
Chr5	12915448	.	A	T	60.28	PASS	.	.
Chr5	12915468	.	T	C	62.28	PASS	.	.
Chr5	12915480	.	T	C	103.28	PASS	.	.
Chr5	12915484	.	C	G	103.28	PASS	.	.
Chr5	12915501	.	A	C	138.90	PASS	.	.
Chr5	12915540	.	T	C	196.90	PASS	.	.
Chr5	12918259	.	C	T	59.28	PASS	.	.
Chr5	12918288	.	G	T	91.77	PASS	.	.
Chr5	12918338	.	G	T	10.20	PASS	.	.
Chr5	12918907	.	C	A	108.77	PASS	.	.
Chr5	12918922	.	A	C	108.77	PASS	.	.
Chr5	12919015	.	G	A	286.80	PASS	.	.
Chr5	12919039	.	G	C	241.84	PASS	.	.
Chr5	12919041	.	G	T	241.84	PASS	.	.
Chr5	12919058	.	T	G	62.74	PASS	.	.
Chr5	12919060	.	T	C	62.74	PASS	.	.
Chr5	12920074	.	T	C	62.74	PASS	.	.
Chr5	12920077	.	T	C	62.74	PASS	.	.
Chr5	12920090	.	G	A	62.74	PASS	.	.
Chr5	12920100	.	G	A	62.74	PASS	.	.
Chr5	12920117	.	G	C	62.74	PASS	.	.
Chr5	12920745	.	A	G	442.77	PASS	.	.
Chr5	12920750	.	T	C	1447.77	PASS	.	.
Chr5	12920755	.	T	C	1610.77	PASS	.	.
Chr5	12920770	.	C	A	1771.77	PASS	.	.
Chr5	12920773	.	T	C	1816.77	PASS	.	.
Chr5	12920791	.	T	G	2139.77	PASS	.	.
Chr5	12920794	.	C	A	1092.77	PASS	.	.
Chr5	12920838	.	T	A	2401.77	PASS	.	.
Chr5	12920840	.	A	C	2446.77	PASS	.	.
Chr5	12920877	.	C	G	1501.77	PASS	.	.
Chr5	12920881	.	T	G	1501.77	PASS	.	.
Chr5	12920884	.	A	G	395.77	PASS	.	.
Chr5	12920957	.	G	A	442.77	PASS	.	.
Chr5	12920968	.	T	C	726.77	PASS	.	.
Chr5	12920989	.	A	C	591.77	PASS	.	.
Chr5	12920990	.	T	C	591.77	PASS	.	.
Chr5	12920992	.	A	G	466.77	PASS	.	.
Chr5	12921003	.	A	G	69.77	PASS	.	.
Chr5	12921012	.	T	A	46.77	PASS	.	.
Chr5	12921016	.	T	G	46.77	PASS	.	.
Chr5	12921022	.	G	T	46.77	PASS	.	.
Chr5	12921565	.	G	T	178.78	PASS	.	.
Chr5	12921575	.	C	T	438.56	PASS	.	.
Chr5	12921580	.	A	T	427.77	PASS	.	.
Chr5	12921592	.	G	T	595.77	PASS	.	.
Chr5	12921593	.	C	G	595.77	PASS	.	.
Chr5	12921603	.	G	A	846.77	PASS	.	.
Chr5	12921613	.	T	A	1597.77	PASS	.	.
Chr5	12921615	.	C	A	1639.77	PASS	.	.
Chr5	12921619	.	G	A	1807.77	PASS	.	.
Chr5	12921620	.	A	G	1807.77	PASS	.	.
Chr5	12921725	.	A	T	2626.77	PASS	.	.
Chr5	12921733	.	A	G	2401.77	PASS	.	.
Chr5	12921738	.	T	A	2221.77	PASS	.	.
Chr5	12921742	.	T	C	646.77	PASS	.	.
Chr5	12921745	.	C	A	596.77	PASS	.	.
Chr5	12921762	.	A	G	1141.77	PASS	.	.
Chr5	12921766	.	A	G	961.77	PASS	.	.
Chr5	12921938	.	C	A	1245.77	PASS	.	.
Chr5	12921949	.	A	G	1353.77	PASS	.	.
Chr5	12921981	.	A	T	906.77	PASS	.	.
Chr5	12922022	.	T	A	916.77	PASS	.	.
Chr5	12922134	.	T	G	654.77	PASS	.	.
Chr5	12922178	.	C	T	2086.77	PASS	.	.
Chr5	12922291	.	T	G	227.78	PASS	.	.
Chr5	12922340	.	T	A	266.80	PASS	.	.
Chr5	12922343	.	A	C	241.84	PASS	.	.
Chr5	12922348	.	C	A	286.80	PASS	.	.
Chr5	12922366	.	A	G	286.80	PASS	.	.
Chr5	12922375	.	A	T	421.77	PASS	.	.
Chr5	12922390	.	G	T	601.77	PASS	.	.
Chr5	12922393	.	G	C	601.77	PASS	.	.
Chr5	12922417	.	G	A	915.90	PASS	.	.
Chr5	12922419	.	T	G	1172.77	PASS	.	.
Chr5	12922422	.	T	C	955.77	PASS	.	.
Chr5	12922425	.	T	C	1263.77	PASS	.	.
Chr5	12922451	.	G	C	804.77	PASS	.	.
Chr5	12922485	.	T	C	1932.77	PASS	.	.
Chr5	12922498	.	T	C	1816.77	PASS	.	.
Chr5	12922516	.	G	A	493.77	PASS	.	.
Chr5	12922525	.	T	C	1141.77	PASS	.	.
Chr5	12922546	.	G	A	328.77	PASS	.	.
Chr5	12922548	.	T	A	586.77	PASS	.	.
Chr5	12922574	.	C	G	286.80	PASS	.	.
Chr5	12922580	.	G	A	286.80	PASS	.	.
Chr5	12922590	.	T	A	286.80	PASS	.	.
Chr5	12922592	.	G	A	286.80	PASS	.	.
Chr5	12922618	.	C	T	331.78	PASS	.	.
Chr5	12922625	.	A	G	331.78	PASS	.	.
Chr5	12922634	.	C	T	376.78	PASS	.	.
Chr5	12922636	.	T	C	376.78	PASS	.	.
Chr5	12922647	.	A	G	556.77	PASS	.	.
Chr5	12922654	.	A	C	781.77	PASS	.	.
Chr5	12922670	.	A	T	1000.77	PASS	.	.
Chr5	12922685	.	A	G	1351.77	PASS	.	.
Chr5	12922693	.	G	A	1434.77	PASS	.	.
Chr5	12922719	.	T	A	2221.77	PASS	.	.
Chr5	12922721	.	T	G	2221.77	PASS	.	.
Chr5	12922733	.	G	T	2296.77	PASS	.	.
Chr5	12922756	.	T	G	2384.77	PASS	.	.
Chr5	12922804	.	T	A	1787.77	PASS	.	.
Chr5	12922811	.	C	T	1801.77	PASS	.	.
Chr5	12922812	.	T	C	1771.77	PASS	.	.
Chr5	12922823	.	A	G	1636.77	PASS	.	.
Chr5	12922837	.	A	G	1771.77	PASS	.	.
Chr5	12922841	.	G	C	1750.77	PASS	.	.
Chr5	12922850	.	C	T	1715.77	PASS	.	.
Chr5	12922868	.	A	C	1823.77	PASS	.	.
Chr5	12922896	.	T	A	1799.77	PASS	.	.
Chr5	12922901	.	T	A	1771.77	PASS	.	.
Chr5	12922902	.	G	A	1771.77	PASS	.	.
Chr5	12922924	.	G	C	1663.77	PASS	.	.
Chr5	12922932	.	T	C	1573.77	PASS	.	.
Chr5	12922968	.	A	G	1294.77	PASS	.	.
Chr5	12922972	.	A	C	1213.77	PASS	.	.
Chr5	12922977	.	G	A	684.77	PASS	.	.
Chr5	12922981	.	T	C	1276.77	PASS	.	.
Chr5	12922996	.	T	C	1276.77	PASS	.	.
Chr5	12923012	.	A	G	630.81	PASS	.	.
Chr5	12923013	.	G	C	1141.77	PASS	.	.
Chr5	12923025	.	C	G	926.77	PASS	.	.
Chr5	12923256	.	T	A	1075.77	PASS	.	.
Chr5	12923258	.	C	G	1075.77	PASS	.	.
Chr5	12923262	.	T	G	1636.77	PASS	.	.
Chr5	12923268	.	A	T	1636.77	PASS	.	.
Chr5	12923287	.	A	C	1117.77	PASS	.	.
Chr5	12923293	.	T	C	1709.77	PASS	.	.
Chr5	12923726	.	G	A	241.84	PASS	.	.
Chr5	12923730	.	C	A	241.84	PASS	.	.
Chr5	12923829	.	G	A	345.77	PASS	.	.
Chr5	12923851	.	G	C	961.77	PASS	.	.
Chr5	12923860	.	T	G	1053.77	PASS	.	.
Chr5	12923890	.	T	A	1436.77	PASS	.	.
Chr5	12923891	.	T	C	1436.77	PASS	.	.
Chr5	12923937	.	C	T	1153.77	PASS	.	.
Chr5	12923956	.	C	T	2160.77	PASS	.	.
Chr5	12923958	.	G	T	2160.77	PASS	.	.
Chr5	12923962	.	T	C	2185.77	PASS	.	.
Chr5	12923985	.	C	T	1786.77	PASS	.	.
Chr5	12924029	.	G	C	2951.77	PASS	.	.
Chr5	12924031	.	T	G	2951.77	PASS	.	.
Chr5	12924062	.	G	A	1578.77	PASS	.	.
Chr5	12924086	.	T	A	1499.77	PASS	.	.
Chr5	12924098	.	C	T	2721.77	PASS	.	.
Chr5	12924162	.	T	A	2011.77	PASS	.	.
Chr5	12924168	.	C	G	2073.77	PASS	.	.
Chr5	12924169	.	A	G	2073.77	PASS	.	.
Chr5	12924178	.	A	T	2086.77	PASS	.	.
Chr5	12924182	.	A	G	2131.77	PASS	.	.
Chr5	12924310	.	T	G	514.77	PASS	.	.
Chr5	12924334	.	G	A	598.77	PASS	.	.
Chr5	12924348	.	T	C	640.77	PASS	.	.
Chr5	12924363	.	G	A	934.77	PASS	.	.
Chr5	12924364	.	A	G	934.77	PASS	.	.
Chr5	12924386	.	C	T	1438.77	PASS	.	.
Chr5	12924400	.	C	T	1312.77	PASS	.	.
Chr5	12924413	.	T	A	1144.77	PASS	.	.
Chr5	12924418	.	G	A	1186.77	PASS	.	.
Chr5	12924425	.	C	T	1231.77	PASS	.	.
Chr5	12924426	.	C	T	1231.77	PASS	.	.
Chr5	12924573	.	A	C	826.84	PASS	.	.
Chr5	12924577	.	A	G	871.80	PASS	.	.
Chr5	12924583	.	C	T	1006.77	PASS	.	.
Chr5	12924592	.	C	T	1355.77	PASS	.	.
Chr5	12924593	.	T	C	1355.77	PASS	.	.
Chr5	12924612	.	G	T	1198.77	PASS	.	.
Chr5	12924634	.	C	T	1634.77	PASS	.	.
Chr5	12924652	.	A	G	2606.77	PASS	.	.
Chr5	12924655	.	G	A	2651.77	PASS	.	.
Chr5	12924661	.	C	T	2716.77	PASS	.	.
Chr5	12924668	.	T	C	2671.77	PASS	.	.
Chr5	12924676	.	G	A	2741.77	PASS	.	.
Chr5	12924690	.	T	C	1762.77	PASS	.	.
Chr5	12924706	.	T	G	2841.77	PASS	.	.
Chr5	12924711	.	A	G	2841.77	PASS	.	.
Chr5	12924731	.	A	G	1686.77	PASS	.	.
Chr5	12924930	.	G	A	336.77	PASS	.	.
Chr5	12924967	.	C	A	511.77	PASS	.	.
Chr5	12924987	.	A	G	511.77	PASS	.	.
Chr5	12924992	.	G	C	511.77	PASS	.	.
Chr5	12925023	.	T	C	152.03	PASS	.	.
Chr5	12926035	.	T	C	107.28	PASS	.	.
Chr5	12926037	.	C	A	107.28	PASS	.	.
Chr5	12926045	.	C	G	107.28	PASS	.	.
Chr5	12926048	.	C	G	107.28	PASS	.	.
Chr5	12926062	.	T	C	83.03	PASS	.	.
Chr5	12926129	.	C	A	179.90	PASS	.	.
Chr5	12926201	.	G	A	45.74	PASS	.	.
Chr5	12926209	.	A	G	18.59	PASS	.	.
Chr5	12926211	.	T	A	18.59	PASS	.	.
Chr5	12926220	.	A	G	18.59	PASS	.	.
Chr5	12926225	.	C	A	18.59	PASS	.	.
Chr5	12926234	.	T	A	18.59	PASS	.	.
Chr5	12926238	.	T	G	18.59	PASS	.	.
Chr5	12926256	.	C	T	62.74	PASS	.	.
Chr5	12926259	.	A	T	62.74	PASS	.	.
Chr5	12926262	.	T	C	107.28	PASS	.	.
Chr5	12926272	.	G	A	107.28	PASS	.	.
Chr5	12926273	.	A	G	107.28	PASS	.	.
Chr5	12926277	.	T	C	107.28	PASS	.	.
Chr5	12926289	.	A	G	107.28	PASS	.	.
Chr5	12926303	.	T	G	241.84	PASS	.	.
Chr5	12926305	.	G	A	241.84	PASS	.	.
Chr5	12926320	.	C	T	376.78	PASS	.	.
Chr5	12926333	.	A	T	410.77	PASS	.	.
Chr5	12926361	.	C	T	581.77	PASS	.	.
Chr5	12926381	.	C	T	511.77	PASS	.	.
Chr5	12926395	.	A	G	508.77	PASS	.	.
Chr5	12926409	.	G	A	496.77	PASS	.	.
Chr5	12926410	.	G	A	826.77	PASS	.	.
Chr5	12926430	.	C	G	394.77	PASS	.	.
Chr5	12926450	.	G	T	337.77	PASS	.	.
Chr5	12926491	.	A	G	1513.77	PASS	.	.
Chr5	12926497	.	C	A	1345.77	PASS	.	.
Chr5	12926503	.	T	G	1816.77	PASS	.	.
Chr5	12926515	.	A	G	1771.77	PASS	.	.
Chr5	12926524	.	G	A	927.77	PASS	.	.
Chr5	12926534	.	T	A	1609.77	PASS	.	.
Chr5	12926538	.	C	T	850.77	PASS	.	.
Chr5	12926549	.	G	C	808.77	PASS	.	.
Chr5	12926551	.	T	C	1546.77	PASS	.	.
Chr5	12926559	.	A	T	1456.77	PASS	.	.
Chr5	12926567	.	T	C	1276.77	PASS	.	.
Chr5	12926596	.	G	A	475.77	PASS	.	.
Chr5	12926608	.	T	A	736.77	PASS	.	.
Chr5	12926628	.	G	C	466.77	PASS	.	.
Chr5	12926633	.	T	G	466.77	PASS	.	.
Chr5	12926642	.	C	A	259.77	PASS	.	.
Chr5	12926643	.	C	G	259.77	PASS	.	.
Chr5	12926647	.	G	A	376.78	PASS	.	.
Chr5	12926648	.	G	C	376.78	PASS	.	.
Chr5	12926652	.	T	C	286.80	PASS	.	.
Chr5	12926665	.	C	A	152.03	PASS	.	.
Chr5	12926693	.	A	T	44.77	PASS	.	.
Chr5	12926733	.	T	G	43.77	PASS	.	.
Chr5	12926734	.	A	G	196.90	PASS	.	.
Chr5	12926749	.	A	T	101.77	PASS	.	.
Chr5	12926766	.	C	A	19.81	PASS	.	.
Chr5	12926767	.	C	T	82.89	PASS	.	.
Chr5	12926777	.	A	T	49.77	PASS	.	.
Chr5	12926815	.	G	T	62.74	PASS	.	.
Chr5	12926831	.	C	A	62.74	PASS	.	.
Chr5	12927322	.	T	C	18.59	PASS	.	.
Chr5	12928005	.	T	C	376.78	PASS	.	.
Chr5	12928010	.	T	C	421.77	PASS	.	.
Chr5	12928018	.	G	A	121.77	PASS	.	.
Chr5	12928028	.	C	T	421.77	PASS	.	.
Chr5	12928042	.	G	T	121.77	PASS	.	.
Chr5	12928047	.	T	G	391.77	PASS	.	.
Chr5	12928053	.	A	G	211.77	PASS	.	.
Chr5	12928238	.	A	T	692.28	PASS	.	.
Chr5	12928244	.	A	C	679.94	PASS	.	.
Chr5	12928271	.	C	T	371.77	PASS	.	.
Chr5	12928326	.	C	T	131.77	PASS	.	.
Chr5	12928344	.	G	T	202.77	PASS	.	.
Chr5	12928350	.	T	C	202.77	PASS	.	.
Chr5	12928351	.	G	A	202.77	PASS	.	.
Chr5	12928360	.	A	G	163.77	PASS	.	.
Chr5	12928385	.	C	A	49.77	PASS	.	.
Chr5	12928388	.	T	C	49.77	PASS	.	.
Chr5	12928399	.	T	C	107.28	PASS	.	.
Chr5	12928405	.	C	A	18.59	PASS	.	.
Chr5	12928425	.	G	A	18.59	PASS	.	.
Chr5	12928434	.	A	T	18.59	PASS	.	.
Chr5	12928453	.	T	A	18.59	PASS	.	.
Chr5	12928457	.	C	T	18.59	PASS	.	.
Chr5	12928458	.	C	T	18.59	PASS	.	.
Chr5	12928470	.	A	G	18.59	PASS	.	.
Chr5	12928475	.	T	G	18.59	PASS	.	.
Chr5	12928478	.	G	A	18.59	PASS	.	.
Chr5	12928481	.	A	G	18.59	PASS	.	.
Chr5	12929231	.	T	A	34.74	PASS	.	.
Chr5	12929259	.	C	T	31.74	PASS	.	.
Chr5	12934404	.	A	T	693.77	PASS	.	.
Chr5	12934406	.	T	C	693.77	PASS	.	.
Chr5	12934416	.	A	T	575.77	PASS	.	.
Chr5	12934418	.	C	T	376.78	PASS	.	.
Chr5	12934422	.	T	A	331.78	PASS	.	.
Chr5	12934423	.	T	G	331.78	PASS	.	.
Chr5	12934431	.	C	A	286.80	PASS	.	.
Chr5	12934433	.	C	T	286.80	PASS	.	.
Chr5	12934435	.	C	G	286.80	PASS	.	.
Chr5	12934444	.	C	T	286.80	PASS	.	.
Chr5	12934445	.	C	T	286.80	PASS	.	.
Chr5	12934455	.	A	C	241.84	PASS	.	.
Chr5	12934461	.	A	C	196.90	PASS	.	.
Chr5	12934559	.	T	G	62.74	PASS	.	.
Chr5	12934563	.	A	C	62.74	PASS	.	.
Chr5	12934565	.	A	G	62.74	PASS	.	.
Chr5	12934570	.	T	C	107.28	PASS	.	.
Chr5	12934576	.	T	A	196.90	PASS	.	.
Chr5	12934579	.	C	A	196.90	PASS	.	.
Chr5	12934580	.	T	A	196.90	PASS	.	.
Chr5	12934584	.	T	G	196.90	PASS	.	.
Chr5	12934676	.	G	A	181.90	PASS	.	.
Chr5	12934681	.	T	A	152.03	PASS	.	.
Chr5	12934684	.	T	C	152.03	PASS	.	.
Chr5	12934685	.	C	G	107.28	PASS	.	.
Chr5	12934691	.	C	A	18.59	PASS	.	.
Chr5	12934692	.	T	G	18.59	PASS	.	.
Chr5	12936363	.	C	T	601.77	PASS	.	.
Chr5	12936368	.	C	T	646.77	PASS	.	.
Chr5	12936369	.	T	C	646.77	PASS	.	.
Chr5	12936388	.	C	A	556.77	PASS	.	.
Chr5	12936389	.	A	T	556.77	PASS	.	.
Chr5	12936413	.	T	A	556.77	PASS	.	.
Chr5	12936419	.	C	T	511.77	PASS	.	.
Chr5	12936422	.	A	T	511.77	PASS	.	.
Chr5	12936424	.	T	A	466.77	PASS	.	.
Chr5	12936433	.	T	A	421.77	PASS	.	.
Chr5	12936447	.	G	T	331.78	PASS	.	.
Chr5	12936454	.	C	T	331.78	PASS	.	.
Chr5	12936463	.	A	G	331.78	PASS	.	.
Chr5	12936476	.	T	G	286.80	PASS	.	.
Chr5	12936643	.	C	T	107.28	PASS	.	.
Chr5	12936645	.	C	T	107.28	PASS	.	.
Chr5	12936879	.	A	G	56.28	PASS	.	.
Chr5	12937164	.	G	A	18.59	PASS	.	.
Chr5	12937177	.	A	G	18.59	PASS	.	.
Chr5	12937223	.	C	T	18.59	PASS	.	.
Chr5	12937224	.	A	G	18.59	PASS	.	.
Chr5	12937366	.	T	C	646.77	PASS	.	.
Chr5	12937367	.	G	C	587.53	PASS	.	.
Chr5	12937368	.	G	A	587.53	PASS	.	.
Chr5	12937386	.	A	G	630.77	PASS	.	.
Chr5	12937415	.	A	G	250.77	PASS	.	.
Chr5	12937451	.	G	A	310.78	PASS	.	.
Chr5	12937463	.	C	T	281.78	PASS	.	.
Chr5	12937473	.	T	C	196.90	PASS	.	.
Chr5	12937476	.	A	G	196.90	PASS	.	.
Chr5	12937483	.	T	G	152.03	PASS	.	.
Chr5	12937487	.	G	A	152.03	PASS	.	.
Chr5	12937493	.	A	G	152.03	PASS	.	.
Chr5	12937496	.	A	G	196.90	PASS	.	.
Chr5	12937513	.	A	G	152.03	PASS	.	.
Chr5	12937528	.	C	T	107.28	PASS	.	.
Chr5	12937538	.	G	A	62.74	PASS	.	.
Chr5	12937547	.	C	A	18.59	PASS	.	.
Chr5	12937553	.	T	C	18.59	PASS	.	.
Chr5	12937559	.	C	A	18.59	PASS	.	.
Chr5	12937566	.	G	A	18.59	PASS	.	.
Chr5	12937587	.	T	C	18.59	PASS	.	.
Chr5	12937592	.	G	C	18.59	PASS	.	.
Chr5	12937594	.	C	A	18.59	PASS	.	.
Chr5	12937886	.	C	G	286.80	PASS	.	.
Chr5	12937890	.	A	T	358.78	PASS	.	.
Chr5	12937893	.	G	A	388.77	PASS	.	.
Chr5	12938212	.	T	C	211.77	PASS	.	.
Chr5	12938226	.	T	A	175.77	PASS	.	.
Chr5	12938243	.	T	C	315.77	PASS	.	.
Chr5	12938255	.	G	A	319.77	PASS	.	.
Chr5	12938269	.	C	G	290.77	PASS	.	.
Chr5	12938277	.	G	C	2938.77	PASS	.	.
Chr5	12938281	.	G	A	285.77	PASS	.	.
Chr5	12938283	.	T	A	282.77	PASS	.	.
Chr5	12938286	.	T	G	282.77	PASS	.	.
Chr5	12938291	.	T	C	204.77	PASS	.	.
Chr5	12938292	.	A	G	204.77	PASS	.	.
Chr5	12938310	.	G	A	210.77	PASS	.	.
Chr5	12938315	.	G	T	210.77	PASS	.	.
Chr5	12938322	.	C	T	228.77	PASS	.	.
Chr5	12938343	.	G	A	207.77	PASS	.	.
Chr5	12938346	.	A	C	2477.77	PASS	.	.
Chr5	12938348	.	G	A	213.77	PASS	.	.
Chr5	12938355	.	A	G	2266.77	PASS	.	.
Chr5	12938361	.	A	C	2070.77	PASS	.	.
Chr5	12938371	.	G	T	187.77	PASS	.	.
Chr5	12938402	.	T	C	1366.77	PASS	.	.
Chr5	12938403	.	T	G	970.77	PASS	.	.
Chr5	12938472	.	G	A	122.78	PASS	.	.
Chr5	12938477	.	C	G	286.80	PASS	.	.
Chr5	12938479	.	T	C	286.80	PASS	.	.
Chr5	12938487	.	T	G	286.80	PASS	.	.
Chr5	12938493	.	T	G	196.90	PASS	.	.
Chr5	12938494	.	C	A	196.90	PASS	.	.
Chr5	12938517	.	G	T	61.28	PASS	.	.
Chr5	12938539	.	C	T	18.59	PASS	.	.
Chr5	12938543	.	A	G	18.59	PASS	.	.
Chr5	12939627	.	T	C	62.74	PASS	.	.
Chr5	12940330	.	T	G	38.84	PASS	.	.
Chr5	12940357	.	G	A	79.84	PASS	.	.
Chr5	12940371	.	G	A	52.77	PASS	.	.
Chr5	12940374	.	G	T	52.77	PASS	.	.
Chr5	12940383	.	C	T	11.12	PASS	.	.
Chr5	12940384	.	T	C	11.12	PASS	.	.
Chr5	12940392	.	C	G	11.12	PASS	.	.
Chr5	12940599	.	T	G	71.03	PASS	.	.
Chr5	12940613	.	T	C	71.03	PASS	.	.
Chr5	12940671	.	G	A	71.03	PASS	.	.
Chr5	12940706	.	T	C	152.03	PASS	.	.
Chr5	12940707	.	G	T	152.03	PASS	.	.
Chr5	12940710	.	G	A	152.03	PASS	.	.
Chr5	12940732	.	G	A	71.03	PASS	.	.
Chr5	12940758	.	G	T	152.03	PASS	.	.
Chr5	12940768	.	A	G	152.03	PASS	.	.
Chr5	12940772	.	G	A	152.03	PASS	.	.
Chr5	12940773	.	C	A	152.03	PASS	.	.
Chr5	12943072	.	T	C	62.74	PASS	.	.
Chr5	12943078	.	G	A	62.74	PASS	.	.
Chr5	12943106	.	T	C	62.74	PASS	.	.
Chr5	12943113	.	G	T	62.74	PASS	.	.
Chr5	12943115	.	G	A	62.74	PASS	.	.
Chr5	12943128	.	G	C	24.76	PASS	.	.
Chr5	12943475	.	C	T	16.86	PASS	.	.
Chr5	12943506	.	A	T	52.77	PASS	.	.
Chr5	12943513	.	G	A	52.77	PASS	.	.
Chr5	12943525	.	G	A	52.77	PASS	.	.
Chr5	12943631	.	A	G	62.74	PASS	.	.
Chr5	12943684	.	G	A	183.80	PASS	.	.
Chr5	12943827	.	G	A	539.77	PASS	.	.
Chr5	12943922	.	T	C	658.77	PASS	.	.
Chr5	12944005	.	C	G	805.77	PASS	.	.
Chr5	12944185	.	A	G	701.77	PASS	.	.
Chr5	12944192	.	T	A	736.77	PASS	.	.
Chr5	12944197	.	T	C	646.77	PASS	.	.
Chr5	12944211	.	C	T	553.77	PASS	.	.
Chr5	12944219	.	G	T	552.77	PASS	.	.
Chr5	12944253	.	C	T	361.77	PASS	.	.
Chr5	12944355	.	T	C	241.84	PASS	.	.
Chr5	12944359	.	G	A	241.84	PASS	.	.
Chr5	12944364	.	T	C	196.90	PASS	.	.
Chr5	12944378	.	A	G	18.59	PASS	.	.
Chr5	12944384	.	G	A	18.59	PASS	.	.
Chr5	12944394	.	C	T	48.74	PASS	.	.
Chr5	12944660	.	A	G	196.90	PASS	.	.
Chr5	12944662	.	G	T	196.90	PASS	.	.
Chr5	12944706	.	C	T	196.90	PASS	.	.
Chr5	12944735	.	T	G	196.90	PASS	.	.
Chr5	12944761	.	C	A	107.28	PASS	.	.
Chr5	12944773	.	A	G	107.28	PASS	.	.
Chr5	12944778	.	C	T	107.28	PASS	.	.
Chr5	12944788	.	G	A	107.28	PASS	.	.
Chr5	12944801	.	C	T	107.28	PASS	.	.
Chr5	12945754	.	T	C	18.59	PASS	.	.
Chr5	12945755	.	G	A	18.59	PASS	.	.
Chr5	12945770	.	T	A	18.59	PASS	.	.
Chr5	12945779	.	T	A	18.59	PASS	.	.
Chr5	12945780	.	T	C	18.59	PASS	.	.
Chr5	12946346	.	C	A	152.03	PASS	.	.
Chr5	12946364	.	T	A	196.90	PASS	.	.
Chr5	12946382	.	A	G	241.84	PASS	.	.
Chr5	12946386	.	T	A	241.84	PASS	.	.
Chr5	12946411	.	G	C	196.90	PASS	.	.
Chr5	12946696	.	T	C	119.84	PASS	.	.
Chr5	12946714	.	T	G	62.74	PASS	.	.
Chr5	12946716	.	G	A	62.74	PASS	.	.
Chr5	12946732	.	A	G	87.28	PASS	.	.
Chr5	12946733	.	G	T	87.28	PASS	.	.
Chr5	12946738	.	A	T	87.28	PASS	.	.
Chr5	12946752	.	G	A	16.96	PASS	.	.
Chr5	12946981	.	C	T	62.74	PASS	.	.
Chr5	12946989	.	T	G	62.74	PASS	.	.
Chr5	12947003	.	G	A	63.56	PASS	.	.
Chr5	12947005	.	A	G	62.74	PASS	.	.
Chr5	12947021	.	A	G	62.74	PASS	.	.
Chr5	12947028	.	G	A	62.74	PASS	.	.
Chr5	12955747	.	G	C	18.59	PASS	.	.
Chr5	12955753	.	C	A	18.59	PASS	.	.
Chr5	12955755	.	A	G	18.59	PASS	.	.
Chr5	12955765	.	T	C	18.59	PASS	.	.
Chr5	12955773	.	C	T	18.59	PASS	.	.
Chr5	12955776	.	T	C	18.59	PASS	.	.
Chr5	12955785	.	A	C	18.59	PASS	.	.
Chr5	12955795	.	A	C	18.59	PASS	.	.
Chr5	12955804	.	T	C	18.59	PASS	.	.
Chr5	12955806	.	T	C	18.59	PASS	.	.
Chr5	12963475	.	T	G	50.28	PASS	.	.
Chr5	12963502	.	C	G	50.28	PASS	.	.
Chr5	12963538	.	C	G	107.28	PASS	.	.
Chr5	12963543	.	A	G	107.28	PASS	.	.
Chr5	12963566	.	C	T	51.28	PASS	.	.
Chr5	12963612	.	G	A	71.03	PASS	.	.
Chr5	12970983	.	G	A	2141.77	PASS	.	.
Chr5	12972357	.	C	A	2935.77	PASS	.	.
Chr5	12972374	.	G	A	2934.77	PASS	.	.
Chr5	12972674	.	G	A	2845.90	PASS	.	.
Chr5	12972861	.	C	T	181.77	PASS	.	.
Chr5	12972884	.	A	T	771.77	PASS	.	.
Chr5	12972899	.	G	A	929.77	PASS	.	.
Chr5	12972902	.	A	G	932.77	PASS	.	.
Chr5	12972922	.	C	A	433.77	PASS	.	.
Chr5	12972953	.	G	A	744.77	PASS	.	.
Chr5	12972954	.	C	T	744.77	PASS	.	.
Chr5	12972958	.	T	G	738.77	PASS	.	.
Chr5	12972964	.	A	G	661.77	PASS	.	.
Chr5	12973545	.	A	G	3566.77	PASS	.	.
Chr5	12973584	.	G	A	3152.77	PASS	.	.
Chr5	12973848	.	G	A	3801.77	PASS	.	.
Chr5	12974061	.	A	G	2962.77	PASS	.	.
Chr5	12974604	.	C	T	3352.77	PASS	.	.
Chr5	12976872	.	G	T	25.78	PASS	.	.
Chr5	12976877	.	C	T	40.77	PASS	.	.
Chr5	12976944	.	C	T	161.77	PASS	.	.
Chr5	12976962	.	T	G	115.77	PASS	.	.
Chr5	12977001	.	C	T	27.77	PASS	.	.
Chr5	12977179	.	T	C	2608.77	PASS	.	.
Chr5	12978092	.	A	G	3088.77	PASS	.	.
Chr5	12979843	.	T	G	2721.77	PASS	.	.
Chr5	12980329	.	C	T	2292.77	PASS	.	.
Chr5	12980395	.	G	A	2109.77	PASS	.	.
Chr5	12980514	.	G	A	2045.77	PASS	.	.
Chr5	12981583	.	A	G	1929.77	PASS	.	.
Chr5	12981774	.	T	C	2680.77	PASS	.	.
Chr5	12982989	.	C	T	1619.77	PASS	.	.
Chr5	12983016	.	A	C	2057.77	PASS	.	.
Chr5	12984028	.	C	G	2327.77	PASS	.	.
Chr5	12984755	.	G	A	2326.77	PASS	.	.
Chr5	12984831	.	A	C	2503.77	PASS	.	.
Chr5	12985118	.	G	T	2339.77	PASS	.	.
Chr5	12985687	.	G	A	1941.81	PASS	.	.
Chr5	12988956	.	C	T	2560.77	PASS	.	.
Chr5	12989368	.	A	G	2338.77	PASS	.	.
Chr5	12991021	.	T	A	2803.77	PASS	.	.
Chr5	12991262	.	A	T	2944.77	PASS	.	.
Chr5	12991297	.	T	C	2564.77	PASS	.	.
Chr5	12991471	.	G	A	2598.77	PASS	.	.
Chr5	12994751	.	T	A	2610.77	PASS	.	.
Chr5	12995491	.	C	T	2147.77	PASS	.	.
Chr5	12995722	.	T	C	1523.77	PASS	.	.
Chr5	12995879	.	C	T	1789.77	PASS	.	.
Chr5	12996967	.	C	G	1633.77	PASS	.	.
Chr5	12997572	.	A	G	193.77	PASS	.	.
Chr5	12997714	.	T	C	163.77	PASS	.	.
Chr5	12998002	.	C	T	3474.77	PASS	.	.
Chr5	12999429	.	T	A	2695.77	PASS	.	.
Chr5	12999996	.	A	G	2515.77	PASS	.	.
Chr5	13000013	.	T	G	2276.77	PASS	.	.
Chr5	13000387	.	A	T	2390.77	PASS	.	.
Chr5	13000996	.	T	C	18.82	PASS	.	.
Chr5	13001031	.	C	T	379.77	PASS	.	.
Chr5	13001046	.	A	G	223.77	PASS	.	.
Chr5	13001237	.	G	A	209.77	PASS	.	.
Chr5	13001265	.	A	T	737.77	PASS	.	.
Chr5	13001267	.	A	C	731.77	PASS	.	.
Chr5	13001284	.	T	G	1107.77	PASS	.	.
Chr5	13001306	.	T	C	970.77	PASS	.	.
Chr5	13001308	.	G	A	532.77	PASS	.	.
Chr5	13001336	.	C	T	585.77	PASS	.	.
Chr5	13001339	.	C	T	594.77	PASS	.	.
Chr5	13001366	.	A	T	623.77	PASS	.	.
Chr5	13001386	.	A	C	691.77	PASS	.	.
Chr5	13001401	.	G	A	666.77	PASS	.	.
Chr5	13001405	.	A	T	618.77	PASS	.	.
Chr5	13001427	.	T	C	552.77	PASS	.	.
Chr5	13001437	.	T	C	447.77	PASS	.	.
Chr5	13001441	.	A	G	497.77	PASS	.	.
Chr5	13002423	.	A	C	1853.77	PASS	.	.
Chr5	13003086	.	G	A	2205.77	PASS	.	.
Chr5	13003158	.	G	C	2423.77	PASS	.	.
Chr5	13003298	.	G	A	2119.77	PASS	.	.
Chr5	13003460	.	G	A	2388.77	PASS	.	.
Chr5	13003566	.	A	C	2398.77	PASS	.	.
Chr5	13003880	.	A	G	2376.77	PASS	.	.
Chr5	13004093	.	T	C	1790.77	PASS	.	.
Chr5	13004250	.	G	A	1961.77	PASS	.	.
Chr5	13004507	.	G	A	1271.77	PASS	.	.
Chr5	13004623	.	G	A	1421.77	PASS	.	.
Chr5	13005057	.	G	A	3027.77	PASS	.	.
Chr5	13005356	.	T	G	3504.77	PASS	.	.
Chr5	13005551	.	G	A	2698.77	PASS	.	.
Chr5	13005729	.	T	A	2416.77	PASS	.	.
Chr5	13005924	.	A	G	1967.77	PASS	.	.
Chr5	13006598	.	C	T	1954.77	PASS	.	.
Chr5	13006757	.	A	G	2227.77	PASS	.	.
Chr5	13007055	.	A	T	4592.77	PASS	.	.
Chr5	13007258	.	A	G	6407.77	PASS	.	.
Chr5	13007556	.	G	C	2511.77	PASS	.	.
Chr5	13007626	.	T	A	2577.77	PASS	.	.
Chr5	13007998	.	G	C	3102.77	PASS	.	.
Chr5	13008098	.	G	T	2575.77	PASS	.	.
Chr5	13008152	.	T	C	7152.77	PASS	.	.
Chr5	13008431	.	T	C	1999.77	PASS	.	.
Chr5	13008620	.	T	C	3274.77	PASS	.	.
Chr5	13008672	.	C	T	3530.77	PASS	.	.
Chr5	13008715	.	A	C	624.77	PASS	.	.
Chr5	13008763	.	C	T	1720.77	PASS	.	.
Chr5	13008842	.	T	G	1836.77	PASS	.	.
Chr5	13008869	.	G	A	747.77	PASS	.	.
Chr5	13008873	.	C	T	741.77	PASS	.	.
Chr5	13008919	.	C	T	1274.77	PASS	.	.
Chr5	13008935	.	G	A	1336.77	PASS	.	.
Chr5	13008947	.	T	C	7905.77	PASS	.	.
Chr5	13009098	.	C	T	1121.77	PASS	.	.
Chr5	13009202	.	C	G	1480.77	PASS	.	.
Chr5	13009236	.	G	A	1510.77	PASS	.	.
Chr5	13009292	.	G	T	1632.77	PASS	.	.
Chr5	13009442	.	G	A	990.77	PASS	.	.
Chr5	13009490	.	T	C	2866.77	PASS	.	.
Chr5	13009539	.	T	G	278.77	PASS	.	.
Chr5	13009581	.	G	T	1668.77	PASS	.	.
Chr5	13009594	.	C	A	7147.77	PASS	.	.
Chr5	13009647	.	A	T	1541.77	PASS	.	.
Chr5	13010728	.	C	G	18.82	PASS	.	.
Chr5	13010742	.	G	T	128.77	PASS	.	.
Chr5	13010761	.	T	G	338.77	PASS	.	.
Chr5	13010780	.	G	A	335.77	PASS	.	.
Chr5	13010808	.	G	A	255.77	PASS	.	.
Chr5	13010939	.	T	C	25.78	PASS	.	.
Chr5	13010945	.	T	A	110.77	PASS	.	.
Chr5	13010953	.	C	G	111.77	PASS	.	.
Chr5	13011003	.	C	T	275.77	PASS	.	.
Chr5	13011087	.	G	C	738.77	PASS	.	.
Chr5	13011115	.	G	T	1764.77	PASS	.	.
Chr5	13011120	.	G	A	1800.77	PASS	.	.
Chr5	13011192	.	G	A	497.77	PASS	.	.
Chr5	13011228	.	G	A	68.77	PASS	.	.
Chr5	13011229	.	T	G	68.77	PASS	.	.
Chr5	13011237	.	C	A	69.77	PASS	.	.
Chr5	13011256	.	C	G	1516.77	PASS	.	.
Chr5	13011513	.	C	T	2956.77	PASS	.	.
Chr5	13011654	.	A	C	86.77	PASS	.	.
Chr5	13011683	.	C	A	107.77	PASS	.	.
Chr5	13011697	.	G	A	64.77	PASS	.	.
Chr5	13011709	.	C	T	128.77	PASS	.	.
Chr5	13011733	.	T	C	86.77	PASS	.	.
Chr5	13011735	.	G	A	63.77	PASS	.	.
Chr5	13011744	.	G	C	84.77	PASS	.	.
Chr5	13011829	.	T	G	247.77	PASS	.	.
Chr5	13011843	.	G	T	228.77	PASS	.	.
Chr5	13011845	.	T	C	225.77	PASS	.	.
Chr5	13011878	.	G	A	233.77	PASS	.	.
Chr5	13011894	.	A	G	424.77	PASS	.	.
Chr5	13011909	.	A	G	433.77	PASS	.	.
Chr5	13011992	.	T	A	231.77	PASS	.	.
Chr5	13014418	.	C	G	2136.77	PASS	.	.
Chr5	13015010	.	A	C	2881.77	PASS	.	.
Chr5	13015386	.	A	G	3602.77	PASS	.	.
Chr5	13015571	.	C	T	2893.77	PASS	.	.
Chr5	13016069	.	T	C	2755.77	PASS	.	.
Chr5	13016923	.	C	A	2554.77	PASS	.	.
Chr5	13017090	.	G	A	2720.77	PASS	.	.
Chr5	13017214	.	C	T	2095.77	PASS	.	.
Chr5	13017707	.	G	A	2686.77	PASS	.	.
Chr5	13018114	.	G	A	2811.77	PASS	.	.
Chr5	13018178	.	T	C	2338.77	PASS	.	.
Chr5	13018922	.	T	C	3240.77	PASS	.	.
Chr5	13019148	.	C	T	2579.77	PASS	.	.
Chr5	13019413	.	G	A	2962.77	PASS	.	.
Chr5	13019620	.	A	G	2580.77	PASS	.	.
Chr5	13019831	.	G	T	361.77	PASS	.	.
Chr5	13019832	.	T	C	361.77	PASS	.	.
Chr5	13019849	.	C	T	158.77	PASS	.	.
Chr5	13019862	.	C	T	198.77	PASS	.	.
Chr5	13019875	.	C	A	258.77	PASS	.	.
Chr5	13020207	.	G	T	1939.77	PASS	.	.
Chr5	13020371	.	T	C	1860.77	PASS	.	.
Chr5	13021154	.	G	T	2780.77	PASS	.	.
Chr5	13022012	.	A	G	2998.77	PASS	.	.
Chr5	13022491	.	T	A	2411.77	PASS	.	.
Chr5	13023370	.	C	T	3043.77	PASS	.	.
Chr5	13023825	.	C	T	3499.77	PASS	.	.
Chr5	13023961	.	T	C	3095.77	PASS	.	.
Chr5	13024207	.	C	G	2691.77	PASS	.	.
Chr5	13024732	.	G	C	2347.77	PASS	.	.
Chr5	13025182	.	C	T	2386.03	PASS	.	.
Chr5	13025562	.	T	C	85.77	PASS	.	.
Chr5	13025783	.	T	G	31.77	PASS	.	.
Chr5	13027179	.	A	T	93.77	PASS	.	.
Chr5	13027195	.	A	G	301.77	PASS	.	.
Chr5	13027225	.	A	C	201.77	PASS	.	.
Chr5	13027241	.	C	G	333.77	PASS	.	.
Chr5	13027262	.	C	T	486.77	PASS	.	.
Chr5	13027274	.	T	C	465.77	PASS	.	.
Chr5	13027296	.	G	T	480.77	PASS	.	.
Chr5	13027316	.	A	G	982.77	PASS	.	.
Chr5	13027403	.	T	C	248.77	PASS	.	.
Chr5	13027438	.	T	C	98.77	PASS	.	.
Chr5	13027460	.	A	G	39.77	PASS	.	.
Chr5	13027462	.	A	T	45.77	PASS	.	.
Chr5	13027900	.	A	G	2671.77	PASS	.	.
Chr5	13028107	.	T	C	2523.77	PASS	.	.
Chr5	13028344	.	G	T	90.77	PASS	.	.
Chr5	13028355	.	C	T	107.77	PASS	.	.
Chr5	13028416	.	G	A	651.77	PASS	.	.
Chr5	13028423	.	C	T	639.77	PASS	.	.
Chr5	13028491	.	C	G	390.77	PASS	.	.
Chr5	13028497	.	G	A	372.77	PASS	.	.
Chr5	13028501	.	A	G	439.77	PASS	.	.
Chr5	13028535	.	A	G	98.77	PASS	.	.
Chr5	13028970	.	C	G	2054.77	PASS	.	.
Chr5	13029533	.	C	A	3397.77	PASS	.	.
Chr5	13029678	.	T	C	2501.77	PASS	.	.
Chr5	13030042	.	A	C	359.77	PASS	.	.
Chr5	13030075	.	A	G	753.77	PASS	.	.
Chr5	13030078	.	A	T	165.77	PASS	.	.
Chr5	13030080	.	G	A	162.77	PASS	.	.
Chr5	13030112	.	T	C	585.77	PASS	.	.
Chr5	13030206	.	T	C	44.77	PASS	.	.
Chr5	13030332	.	G	A	354.77	PASS	.	.
Chr5	13030755	.	A	G	2685.77	PASS	.	.
Chr5	13031196	.	A	C	3129.77	PASS	.	.
Chr5	13031848	.	T	C	2612.77	PASS	.	.
Chr5	13032233	.	T	A	2966.77	PASS	.	.
Chr5	13032661	.	G	C	2927.77	PASS	.	.
Chr5	13032840	.	T	C	3306.77	PASS	.	.
Chr5	13032948	.	G	A	3003.77	PASS	.	.
Chr5	13033230	.	T	G	3064.77	PASS	.	.
Chr5	13033470	.	A	C	2592.77	PASS	.	.
Chr5	13033685	.	G	A	3193.69	PASS	.	.
Chr5	13033758	.	G	A	2452.78	PASS	.	.
Chr5	13034710	.	C	G	2791.77	PASS	.	.
Chr5	13035190	.	G	A	2523.77	PASS	.	.
Chr5	13035628	.	G	A	213.77	PASS	.	.
Chr5	13035630	.	G	A	210.77	PASS	.	.
Chr5	13035648	.	C	T	223.77	PASS	.	.
Chr5	13035650	.	A	G	226.77	PASS	.	.
Chr5	13035676	.	G	A	34.77	PASS	.	.
Chr5	13035681	.	A	T	40.77	PASS	.	.
Chr5	13035688	.	C	T	21.80	PASS	.	.
Chr5	13035914	.	T	C	2166.77	PASS	.	.
Chr5	13035929	.	A	T	342.77	PASS	.	.
Chr5	13035951	.	T	C	385.77	PASS	.	.
Chr5	13035985	.	C	T	101.77	PASS	.	.
Chr5	13036004	.	C	A	47.77	PASS	.	.
Chr5	13036007	.	A	C	346.77	PASS	.	.
Chr5	13036647	.	T	A	3033.77	PASS	.	.
Chr5	13037070	.	A	G	2454.77	PASS	.	.
Chr5	13038015	.	C	T	2693.77	PASS	.	.
Chr5	13038198	.	G	C	3068.77	PASS	.	.
Chr5	13038515	.	C	T	55.77	PASS	.	.
Chr5	13038527	.	T	A	33.77	PASS	.	.
Chr5	13038540	.	A	T	105.77	PASS	.	.
Chr5	13038653	.	C	T	635.77	PASS	.	.
Chr5	13038659	.	C	T	1693.77	PASS	.	.
Chr5	13038731	.	T	C	196.77	PASS	.	.
Chr5	13038746	.	C	G	112.77	PASS	.	.
Chr5	13038757	.	A	G	69.77	PASS	.	.
Chr5	13038758	.	T	C	69.77	PASS	.	.
Chr5	13038854	.	A	G	161.77	PASS	.	.
Chr5	13038874	.	A	G	454.77	PASS	.	.
Chr5	13038908	.	G	A	399.77	PASS	.	.
Chr5	13038929	.	G	C	489.77	PASS	.	.
Chr5	13038985	.	T	C	104.77	PASS	.	.
Chr5	13039101	.	C	T	3579.77	PASS	.	.
Chr5	13039803	.	T	C	3155.77	PASS	.	.
Chr5	13040076	.	G	A	3961.77	PASS	.	.
Chr5	13040167	.	C	A	3649.77	PASS	.	.
Chr5	13040584	.	C	A	3491.77	PASS	.	.
Chr5	13041582	.	A	G	2714.77	PASS	.	.
Chr5	13041857	.	T	A	2942.77	PASS	.	.
Chr5	13042178	.	A	C	2759.77	PASS	.	.
Chr5	13042641	.	T	C	2464.77	PASS	.	.
Chr5	13042696	.	A	G	117.77	PASS	.	.
Chr5	13042883	.	C	T	2656.77	PASS	.	.
Chr5	13042895	.	C	T	2780.77	PASS	.	.
Chr5	13042898	.	G	T	2870.77	PASS	.	.
Chr5	13042899	.	G	C	2870.77	PASS	.	.
Chr5	13042919	.	C	G	2492.77	PASS	.	.
Chr5	13042922	.	A	G	2412.77	PASS	.	.
Chr5	13042952	.	G	C	1163.77	PASS	.	.
Chr5	13042993	.	T	C	2005.77	PASS	.	.
Chr5	13043015	.	T	G	1925.77	PASS	.	.
Chr5	13043021	.	A	T	1832.77	PASS	.	.
Chr5	13043034	.	T	C	1598.77	PASS	.	.
Chr5	13043035	.	C	T	1556.77	PASS	.	.
Chr5	13043037	.	A	G	1514.77	PASS	.	.
Chr5	13043050	.	T	C	1382.77	PASS	.	.
Chr5	13043051	.	C	T	1382.77	PASS	.	.
Chr5	13043062	.	T	A	1343.77	PASS	.	.
Chr5	13043064	.	A	T	1346.77	PASS	.	.
Chr5	13043082	.	C	A	1256.77	PASS	.	.
Chr5	13043088	.	G	A	1169.77	PASS	.	.
Chr5	13043093	.	T	C	1092.77	PASS	.	.
Chr5	13043096	.	A	G	1094.77	PASS	.	.
Chr5	13043101	.	C	T	1100.77	PASS	.	.
Chr5	13043106	.	C	T	1187.77	PASS	.	.
Chr5	13043107	.	C	A	1184.77	PASS	.	.
Chr5	13043119	.	T	G	1457.77	PASS	.	.
Chr5	13043139	.	C	A	1709.77	PASS	.	.
Chr5	13043146	.	G	T	1889.77	PASS	.	.
Chr5	13043152	.	C	T	1892.77	PASS	.	.
Chr5	13043167	.	T	C	1863.77	PASS	.	.
Chr5	13043169	.	C	G	1863.77	PASS	.	.
Chr5	13043204	.	G	C	1206.77	PASS	.	.
Chr5	13043248	.	T	G	1972.77	PASS	.	.
Chr5	13043258	.	A	G	1824.77	PASS	.	.
Chr5	13043277	.	C	A	1692.77	PASS	.	.
Chr5	13043284	.	C	T	1692.77	PASS	.	.
Chr5	13043285	.	G	A	1695.77	PASS	.	.
Chr5	13043308	.	G	A	1299.77	PASS	.	.
Chr5	13043312	.	T	C	1530.77	PASS	.	.
Chr5	13043353	.	G	A	754.77	PASS	.	.
Chr5	13043376	.	G	T	648.77	PASS	.	.
Chr5	13043417	.	A	G	426.77	PASS	.	.
Chr5	13043431	.	C	T	396.77	PASS	.	.
Chr5	13043440	.	T	A	279.77	PASS	.	.
Chr5	13043991	.	C	T	3350.77	PASS	.	.
Chr5	13044299	.	G	C	3421.77	PASS	.	.
Chr5	13044771	.	G	C	3243.77	PASS	.	.
Chr5	13045591	.	T	C	2851.77	PASS	.	.
Chr5	13045623	.	C	T	2517.77	PASS	.	.
Chr5	13045643	.	T	A	4482.77	PASS	.	.
Chr5	13045969	.	T	C	2774.77	PASS	.	.
Chr5	13046595	.	C	T	2498.77	PASS	.	.
Chr5	13046815	.	T	C	2293.77	PASS	.	.
Chr5	13047917	.	C	T	5706.77	PASS	.	.
Chr5	13047919	.	C	T	5706.77	PASS	.	.
Chr5	13048110	.	C	T	2379.77	PASS	.	.
Chr5	13049312	.	A	T	3707.77	PASS	.	.
Chr5	13050117	.	A	T	3246.77	PASS	.	.
Chr5	13050551	.	A	G	2560.77	PASS	.	.
Chr5	13050639	.	G	T	2370.77	PASS	.	.
Chr5	13051266	.	C	A	2352.77	PASS	.	.
Chr5	13051949	.	T	A	2238.77	PASS	.	.
Chr5	13052471	.	G	A	2563.77	PASS	.	.
Chr5	13053831	.	C	A	2416.77	PASS	.	.
Chr5	13056925	.	A	G	2718.77	PASS	.	.
Chr5	13057138	.	G	A	2865.77	PASS	.	.
Chr5	13057473	.	A	C	3835.77	PASS	.	.
Chr5	13058100	.	T	C	3606.77	PASS	.	.
Chr5	13059085	.	C	T	1436.77	PASS	.	.
Chr5	13059950	.	A	G	2812.77	PASS	.	.
Chr5	13060196	.	A	C	2181.77	PASS	.	.
Chr5	13061904	.	C	T	2565.77	PASS	.	.
Chr5	13063804	.	G	T	3126.77	PASS	.	.
Chr5	13064702	.	G	T	1148.77	PASS	.	.
Chr5	13064724	.	T	A	1289.77	PASS	.	.
Chr5	13064758	.	C	T	1420.77	PASS	.	.
Chr5	13064781	.	A	G	1763.77	PASS	.	.
Chr5	13064798	.	A	T	1684.77	PASS	.	.
Chr5	13064843	.	C	T	1080.77	PASS	.	.
Chr5	13064899	.	G	A	2008.77	PASS	.	.
Chr5	13065012	.	G	A	994.77	PASS	.	.
Chr5	13065064	.	T	A	1186.77	PASS	.	.
Chr5	13065149	.	G	A	1562.77	PASS	.	.
Chr5	13065255	.	A	G	1393.77	PASS	.	.
Chr5	13065290	.	G	A	1373.77	PASS	.	.
Chr5	13065321	.	C	T	1453.77	PASS	.	.
Chr5	13065362	.	G	A	1850.77	PASS	.	.
Chr5	13065386	.	G	C	2618.77	PASS	.	.
Chr5	13065408	.	G	A	2401.77	PASS	.	.
Chr5	13065422	.	G	T	2290.77	PASS	.	.
Chr5	13065435	.	A	G	2345.77	PASS	.	.
Chr5	13065444	.	A	G	2267.77	PASS	.	.
Chr5	13065458	.	T	A	1514.77	PASS	.	.
Chr5	13065515	.	A	C	1207.77	PASS	.	.
Chr5	13065730	.	A	G	1563.77	PASS	.	.
Chr5	13065815	.	T	A	1383.77	PASS	.	.
Chr5	13065876	.	C	T	1365.77	PASS	.	.
Chr5	13065975	.	A	G	1269.77	PASS	.	.
Chr5	13066464	.	A	T	3170.77	PASS	.	.
Chr5	13066537	.	A	G	252.77	PASS	.	.
Chr5	13066547	.	G	T	384.77	PASS	.	.
Chr5	13066572	.	G	A	444.77	PASS	.	.
Chr5	13066618	.	A	T	273.77	PASS	.	.
Chr5	13066631	.	A	T	2764.77	PASS	.	.
Chr5	13067054	.	G	A	2622.77	PASS	.	.
Chr5	13067225	.	C	T	2784.77	PASS	.	.
Chr5	13067764	.	A	G	3063.77	PASS	.	.
Chr5	13068638	.	A	T	3045.77	PASS	.	.
Chr5	13069545	.	C	A	2503.77	PASS	.	.
Chr5	13069764	.	A	G	2844.77	PASS	.	.
Chr5	13069912	.	T	G	156.77	PASS	.	.
Chr5	13069922	.	T	C	204.77	PASS	.	.
Chr5	13069928	.	A	G	276.77	PASS	.	.
Chr5	13070011	.	T	C	808.77	PASS	.	.
Chr5	13070073	.	T	C	111.77	PASS	.	.
Chr5	13070086	.	C	T	126.77	PASS	.	.
Chr5	13070088	.	G	A	123.77	PASS	.	.
Chr5	13070103	.	T	G	222.77	PASS	.	.
Chr5	13070104	.	A	G	180.77	PASS	.	.
Chr5	13070114	.	T	C	4266.77	PASS	.	.
Chr5	13070145	.	G	T	488.77	PASS	.	.
Chr5	13070147	.	A	T	443.77	PASS	.	.
Chr5	13070148	.	C	T	572.77	PASS	.	.
Chr5	13070151	.	A	G	507.77	PASS	.	.
Chr5	13070153	.	A	T	507.77	PASS	.	.
Chr5	13070161	.	A	G	585.77	PASS	.	.
Chr5	13070199	.	G	A	1322.77	PASS	.	.
Chr5	13070211	.	A	T	1280.77	PASS	.	.
Chr5	13070215	.	A	G	1292.77	PASS	.	.
Chr5	13070247	.	T	G	1263.77	PASS	.	.
Chr5	13070252	.	G	A	930.77	PASS	.	.
Chr5	13070254	.	G	A	942.77	PASS	.	.
Chr5	13070342	.	A	G	648.77	PASS	.	.
Chr5	13070345	.	T	A	429.77	PASS	.	.
Chr5	13070354	.	G	A	432.77	PASS	.	.
Chr5	13070361	.	C	G	438.77	PASS	.	.
Chr5	13070415	.	A	C	212.77	PASS	.	.
Chr5	13070416	.	G	A	224.77	PASS	.	.
Chr5	13070423	.	C	A	219.77	PASS	.	.
Chr5	13070433	.	C	G	87.77	PASS	.	.
Chr5	13070443	.	T	G	102.77	PASS	.	.
Chr5	13070451	.	T	G	46.77	PASS	.	.
Chr5	13070943	.	C	G	1349.77	PASS	.	.
Chr5	13071233	.	T	C	1615.77	PASS	.	.
Chr5	13071468	.	C	T	1279.77	PASS	.	.
Chr5	13074210	.	G	T	3060.77	PASS	.	.
Chr5	13075255	.	G	A	3058.77	PASS	.	.
Chr5	13075409	.	G	C	3126.77	PASS	.	.
Chr5	13075695	.	G	A	3022.77	PASS	.	.
Chr5	13076042	.	A	G	3097.77	PASS	.	.
Chr5	13076336	.	C	T	192.77	PASS	.	.
Chr5	13076343	.	A	G	234.77	PASS	.	.
Chr5	13076349	.	T	C	243.77	PASS	.	.
Chr5	13076382	.	A	G	325.77	PASS	.	.
Chr5	13076404	.	C	T	465.77	PASS	.	.
Chr5	13076406	.	C	T	465.77	PASS	.	.
Chr5	13076414	.	T	G	465.77	PASS	.	.
Chr5	13076421	.	T	C	558.77	PASS	.	.
Chr5	13076428	.	A	C	441.77	PASS	.	.
Chr5	13076454	.	G	T	169.77	PASS	.	.
Chr5	13076464	.	C	T	112.77	PASS	.	.
Chr5	13076473	.	G	A	81.77	PASS	.	.
Chr5	13076481	.	T	G	42.77	PASS	.	.
Chr5	13076486	.	T	A	63.77	PASS	.	.
Chr5	13076766	.	A	C	3201.82	PASS	.	.
Chr5	13077118	.	A	T	2618.77	PASS	.	.
Chr5	13077306	.	G	A	2988.77	PASS	.	.
Chr5	13080835	.	A	G	3490.77	PASS	.	.
Chr5	13082325	.	C	T	3499.77	PASS	.	.
Chr5	13083009	.	T	C	3801.77	PASS	.	.
Chr5	13083711	.	G	A	3450.77	PASS	.	.
Chr5	13084678	.	A	T	3110.77	PASS	.	.
Chr5	13085135	.	A	G	2878.77	PASS	.	.
Chr5	13085529	.	G	A	749.77	PASS	.	.
Chr5	13085554	.	A	T	639.77	PASS	.	.
Chr5	13085582	.	C	T	231.77	PASS	.	.
Chr5	13085590	.	A	G	172.77	PASS	.	.
Chr5	13085600	.	T	A	27.77	PASS	.	.
Chr5	13085811	.	C	T	269.77	PASS	.	.
Chr5	13085886	.	T	A	153.77	PASS	.	.
Chr5	13086051	.	C	G	172.77	PASS	.	.
Chr5	13086106	.	G	A	80.77	PASS	.	.
Chr5	13086113	.	T	A	595.77	PASS	.	.
Chr5	13086236	.	A	G	30.77	PASS	.	.
Chr5	13086296	.	A	G	766.77	PASS	.	.
Chr5	13086320	.	A	G	1010.77	PASS	.	.
Chr5	13086321	.	T	A	981.77	PASS	.	.
Chr5	13086334	.	G	A	49.77	PASS	.	.
Chr5	13086366	.	C	A	46.77	PASS	.	.
Chr5	13086382	.	A	G	1186.77	PASS	.	.
Chr5	13086441	.	T	C	715.77	PASS	.	.
Chr5	13086458	.	A	G	709.77	PASS	.	.
Chr5	13086475	.	G	T	394.77	PASS	.	.
Chr5	13086569	.	T	G	1708.77	PASS	.	.
Chr5	13086877	.	T	A	224.77	PASS	.	.
Chr5	13086965	.	G	C	1307.77	PASS	.	.
Chr5	13087015	.	A	G	2322.77	PASS	.	.
Chr5	13087036	.	A	G	2222.77	PASS	.	.
Chr5	13087272	.	G	A	1215.77	PASS	.	.
Chr5	13087430	.	G	A	1740.77	PASS	.	.
Chr5	13087947	.	T	A	307.77	PASS	.	.
Chr5	13087969	.	T	C	750.77	PASS	.	.
Chr5	13087997	.	C	A	1094.77	PASS	.	.
Chr5	13088007	.	G	A	1105.77	PASS	.	.
Chr5	13088026	.	A	G	919.77	PASS	.	.
Chr5	13088070	.	A	G	623.77	PASS	.	.
Chr5	13088115	.	T	G	4947.77	PASS	.	.
Chr5	13088117	.	G	A	5052.77	PASS	.	.
Chr5	13088128	.	A	T	1037.77	PASS	.	.
Chr5	13088166	.	C	T	2042.77	PASS	.	.
Chr5	13088276	.	C	A	2587.77	PASS	.	.
Chr5	13088281	.	C	A	2611.77	PASS	.	.
Chr5	13088320	.	T	C	2848.77	PASS	.	.
Chr5	13088326	.	T	C	2925.77	PASS	.	.
Chr5	13088378	.	T	G	1064.77	PASS	.	.
Chr5	13088423	.	C	G	1208.77	PASS	.	.
Chr5	13088442	.	A	G	1141.77	PASS	.	.
Chr5	13088480	.	A	G	1434.77	PASS	.	.
Chr5	13088483	.	C	A	1515.77	PASS	.	.
Chr5	13088486	.	A	G	1515.77	PASS	.	.
Chr5	13088500	.	C	G	1719.77	PASS	.	.
Chr5	13088510	.	A	T	1788.77	PASS	.	.
Chr5	13088513	.	G	A	1875.77	PASS	.	.
Chr5	13088519	.	A	G	2000.77	PASS	.	.
Chr5	13088537	.	C	T	2234.77	PASS	.	.
Chr5	13088547	.	G	A	2316.77	PASS	.	.
Chr5	13088611	.	T	G	2925.77	PASS	.	.
Chr5	13088614	.	G	T	3026.77	PASS	.	.
Chr5	13088626	.	A	G	2542.77	PASS	.	.
Chr5	13088658	.	G	A	2306.77	PASS	.	.
Chr5	13088659	.	G	T	2306.77	PASS	.	.
Chr5	13088696	.	T	C	2118.77	PASS	.	.
Chr5	13088717	.	T	G	1880.77	PASS	.	.
Chr5	13088738	.	T	C	1853.77	PASS	.	.
Chr5	13088752	.	G	A	1958.77	PASS	.	.
Chr5	13088767	.	G	T	2535.77	PASS	.	.
Chr5	13088769	.	G	A	2538.77	PASS	.	.
Chr5	13088778	.	T	C	2594.77	PASS	.	.
Chr5	13088794	.	C	A	2467.77	PASS	.	.
Chr5	13088816	.	A	G	2632.77	PASS	.	.
Chr5	13088842	.	C	T	3618.77	PASS	.	.
Chr5	13088862	.	G	T	3944.77	PASS	.	.
Chr5	13088867	.	G	A	3779.77	PASS	.	.
Chr5	13088874	.	A	G	3788.77	PASS	.	.
Chr5	13088881	.	T	A	3707.77	PASS	.	.
Chr5	13088893	.	C	T	3662.77	PASS	.	.
Chr5	13088904	.	G	A	3609.77	PASS	.	.
Chr5	13088907	.	A	G	3573.77	PASS	.	.
Chr5	13088936	.	A	G	3362.77	PASS	.	.
Chr5	13088946	.	G	A	3437.77	PASS	.	.
Chr5	13088956	.	T	C	3482.77	PASS	.	.
Chr5	13088967	.	G	C	3218.75	PASS	.	.
Chr5	13088985	.	G	A	3503.77	PASS	.	.
Chr5	13088994	.	A	G	3454.77	PASS	.	.
Chr5	13089005	.	A	G	3274.77	PASS	.	.
Chr5	13089006	.	T	C	3238.77	PASS	.	.
Chr5	13089074	.	G	A	3657.77	PASS	.	.
Chr5	13089082	.	G	A	3837.77	PASS	.	.
Chr5	13089085	.	C	T	3832.77	PASS	.	.
Chr5	13089088	.	T	C	3805.77	PASS	.	.
Chr5	13089100	.	C	A	3895.77	PASS	.	.
Chr5	13089143	.	T	C	4027.77	PASS	.	.
Chr5	13089152	.	C	T	3972.77	PASS	.	.
Chr5	13089182	.	C	T	2500.77	PASS	.	.
Chr5	13089197	.	G	A	2381.77	PASS	.	.
Chr5	13089275	.	T	G	3555.77	PASS	.	.
Chr5	13089286	.	C	T	3778.77	PASS	.	.
Chr5	13089293	.	A	G	3595.77	PASS	.	.
Chr5	13089322	.	G	T	3481.77	PASS	.	.
Chr5	13089329	.	G	A	3471.77	PASS	.	.
Chr5	13089369	.	G	A	3779.77	PASS	.	.
Chr5	13089370	.	C	A	3779.77	PASS	.	.
Chr5	13089404	.	A	T	2128.77	PASS	.	.
Chr5	13089472	.	A	G	3604.77	PASS	.	.
Chr5	13089474	.	G	A	3604.77	PASS	.	.
Chr5	13089500	.	T	C	3086.77	PASS	.	.
Chr5	13089513	.	T	C	2935.77	PASS	.	.
Chr5	13089535	.	C	T	3375.77	PASS	.	.
Chr5	13089554	.	T	C	3524.77	PASS	.	.
Chr5	13089579	.	T	A	3379.77	PASS	.	.
Chr5	13089590	.	C	T	3348.77	PASS	.	.
Chr5	13089644	.	T	A	3106.77	PASS	.	.
Chr5	13089659	.	G	A	2986.77	PASS	.	.
Chr5	13089668	.	A	T	2798.77	PASS	.	.
Chr5	13089752	.	G	A	1626.77	PASS	.	.
Chr5	13089801	.	A	T	2090.77	PASS	.	.
Chr5	13089813	.	T	C	2015.77	PASS	.	.
Chr5	13089837	.	C	G	1730.77	PASS	.	.
Chr5	13089840	.	A	G	1562.77	PASS	.	.
Chr5	13089863	.	G	T	1202.77	PASS	.	.
Chr5	13089899	.	T	A	867.77	PASS	.	.
Chr5	13089930	.	T	A	2010.77	PASS	.	.
Chr5	13089957	.	T	G	2279.77	PASS	.	.
Chr5	13089959	.	C	T	2276.77	PASS	.	.
Chr5	13089971	.	A	C	2226.77	PASS	.	.
Chr5	13090068	.	T	A	1324.77	PASS	.	.
Chr5	13090108	.	G	C	2264.77	PASS	.	.
Chr5	13090115	.	G	A	2315.77	PASS	.	.
Chr5	13090116	.	G	T	2315.77	PASS	.	.
Chr5	13090131	.	T	C	1698.77	PASS	.	.
Chr5	13090158	.	G	C	1064.77	PASS	.	.
Chr5	13090190	.	T	C	1493.77	PASS	.	.
Chr5	13090209	.	C	A	971.77	PASS	.	.
Chr5	13090247	.	G	C	1153.77	PASS	.	.
Chr5	13090262	.	C	A	1108.77	PASS	.	.
Chr5	13090319	.	C	T	2122.77	PASS	.	.
Chr5	13090358	.	G	T	168.77	PASS	.	.
Chr5	13090802	.	A	G	1595.77	PASS	.	.
Chr5	13090957	.	A	C	2565.77	PASS	.	.
Chr5	13091459	.	A	C	2193.77	PASS	.	.
Chr5	13091526	.	A	G	66.77	PASS	.	.
Chr5	13091542	.	G	A	72.77	PASS	.	.
Chr5	13092800	.	T	A	237.77	PASS	.	.
Chr5	13092857	.	C	G	252.77	PASS	.	.
Chr5	13092902	.	G	A	551.77	PASS	.	.
Chr5	13092917	.	G	C	149.77	PASS	.	.
Chr5	13092918	.	A	C	158.77	PASS	.	.
Chr5	13093032	.	A	G	456.77	PASS	.	.
Chr5	13093092	.	A	G	471.77	PASS	.	.
Chr5	13093178	.	A	G	906.77	PASS	.	.
Chr5	13093202	.	T	C	978.77	PASS	.	.
Chr5	13094228	.	T	C	3666.77	PASS	.	.
Chr5	13094303	.	G	C	4147.77	PASS	.	.
Chr5	13094567	.	C	T	3375.77	PASS	.	.
Chr5	13094920	.	G	A	3915.77	PASS	.	.
Chr5	13096250	.	C	A	96.77	PASS	.	.
Chr5	13096270	.	C	T	96.77	PASS	.	.
Chr5	13096543	.	A	T	3921.77	PASS	.	.
Chr5	13097526	.	A	T	186.77	PASS	.	.
Chr5	13097533	.	G	A	201.77	PASS	.	.
Chr5	13097552	.	C	T	243.77	PASS	.	.
Chr5	13097555	.	T	G	201.77	PASS	.	.
Chr5	13097566	.	C	T	120.77	PASS	.	.
Chr5	13097574	.	T	C	117.77	PASS	.	.
Chr5	13097586	.	G	A	108.77	PASS	.	.
Chr5	13097764	.	C	T	597.77	PASS	.	.
Chr5	13097829	.	C	A	386.77	PASS	.	.
Chr5	13097867	.	G	A	314.77	PASS	.	.
Chr5	13097886	.	A	G	240.77	PASS	.	.
Chr5	13097899	.	T	C	144.77	PASS	.	.
Chr5	13097935	.	A	T	3116.77	PASS	.	.
Chr5	13098418	.	T	G	4093.77	PASS	.	.
Chr5	13100484	.	A	C	2900.77	PASS	.	.
Chr5	13101410	.	T	C	2602.77	PASS	.	.
Chr5	13101775	.	T	C	3261.77	PASS	.	.
Chr5	13101919	.	A	G	2637.77	PASS	.	.
Chr5	13112026	.	T	C	1759.77	PASS	.	.
Chr5	13112898	.	A	G	3330.77	PASS	.	.
Chr5	13119575	.	G	A	148.77	PASS	.	.
Chr5	13119589	.	G	C	180.77	PASS	.	.
Chr5	13119591	.	G	T	132.77	PASS	.	.
Chr5	13119592	.	C	T	186.77	PASS	.	.
Chr5	13119594	.	G	A	99.77	PASS	.	.
Chr5	13119827	.	A	G	3606.77	PASS	.	.
Chr5	13120169	.	T	C	2231.77	PASS	.	.
Chr5	13120347	.	T	C	2018.77	PASS	.	.
Chr5	13120540	.	G	C	2747.77	PASS	.	.
Chr5	13120767	.	G	T	129.77	PASS	.	.
Chr5	13120771	.	A	G	120.77	PASS	.	.
Chr5	13120791	.	A	G	3708.77	PASS	.	.
Chr5	13120793	.	T	G	633.77	PASS	.	.
Chr5	13120803	.	T	G	318.77	PASS	.	.
Chr5	13120836	.	C	A	223.77	PASS	.	.
Chr5	13120865	.	G	A	981.77	PASS	.	.
Chr5	13120872	.	A	C	1942.77	PASS	.	.
Chr5	13120879	.	C	T	1199.77	PASS	.	.
Chr5	13120880	.	C	G	2248.77	PASS	.	.
Chr5	13120888	.	G	A	1232.77	PASS	.	.
Chr5	13120894	.	C	T	1334.77	PASS	.	.
Chr5	13120912	.	G	T	1053.77	PASS	.	.
Chr5	13120946	.	A	T	2177.77	PASS	.	.
Chr5	13120960	.	T	A	850.77	PASS	.	.
Chr5	13120994	.	C	T	1633.77	PASS	.	.
Chr5	13121000	.	T	G	3249.77	PASS	.	.
Chr5	13121036	.	G	T	2546.77	PASS	.	.
Chr5	13121039	.	C	G	1298.77	PASS	.	.
Chr5	13121045	.	A	G	2493.77	PASS	.	.
Chr5	13121063	.	G	A	915.77	PASS	.	.
Chr5	13121066	.	T	C	882.77	PASS	.	.
Chr5	13121094	.	G	A	641.77	PASS	.	.
Chr5	13121098	.	T	C	629.77	PASS	.	.
Chr5	13121099	.	G	A	626.77	PASS	.	.
Chr5	13121104	.	C	A	626.77	PASS	.	.
Chr5	13121114	.	C	A	626.77	PASS	.	.
Chr5	13121121	.	T	A	1434.77	PASS	.	.
Chr5	13121132	.	A	C	548.77	PASS	.	.
Chr5	13121146	.	T	C	1373.77	PASS	.	.
Chr5	13121167	.	A	T	1008.77	PASS	.	.
Chr5	13121168	.	A	C	1008.77	PASS	.	.
Chr5	13121173	.	A	T	768.77	PASS	.	.
Chr5	13121174	.	A	G	807.77	PASS	.	.
Chr5	13121182	.	C	G	606.77	PASS	.	.
Chr5	13121243	.	A	G	153.77	PASS	.	.
Chr5	13121246	.	A	G	150.77	PASS	.	.
Chr5	13121261	.	C	T	99.77	PASS	.	.
Chr5	13121263	.	A	G	99.77	PASS	.	.
Chr5	13121277	.	T	C	102.77	PASS	.	.
Chr5	13121438	.	C	T	15.88	PASS	.	.
Chr5	13121830	.	A	T	519.77	PASS	.	.
Chr5	13122023	.	T	C	3725.77	PASS	.	.
Chr5	13122028	.	T	A	3677.77	PASS	.	.
Chr5	13122062	.	C	A	725.77	PASS	.	.
Chr5	13122075	.	C	T	734.77	PASS	.	.
Chr5	13122078	.	A	C	2392.77	PASS	.	.
Chr5	13122103	.	G	T	195.77	PASS	.	.
Chr5	13122146	.	A	G	2913.77	PASS	.	.
Chr5	13122153	.	T	A	751.77	PASS	.	.
Chr5	13122166	.	T	C	4860.77	PASS	.	.
Chr5	13122185	.	A	G	2548.77	PASS	.	.
Chr5	13122212	.	T	A	545.77	PASS	.	.
Chr5	13122213	.	G	A	546.77	PASS	.	.
Chr5	13122309	.	G	A	314.77	PASS	.	.
Chr5	13122325	.	A	C	318.77	PASS	.	.
Chr5	13122344	.	T	C	332.77	PASS	.	.
Chr5	13122355	.	C	T	170.77	PASS	.	.
Chr5	13122367	.	G	A	57.77	PASS	.	.
Chr5	13122386	.	G	A	3184.79	PASS	.	.
Chr5	13122461	.	A	T	33.77	PASS	.	.
Chr5	13122468	.	G	A	45.77	PASS	.	.
Chr5	13122502	.	A	C	158.77	PASS	.	.
Chr5	13122732	.	A	G	3061.77	PASS	.	.
Chr5	13122763	.	C	T	2970.77	PASS	.	.
Chr5	13123026	.	A	T	3168.77	PASS	.	.
Chr5	13123416	.	A	G	1993.77	PASS	.	.
Chr5	13123513	.	C	T	470.77	PASS	.	.
Chr5	13123540	.	T	A	2056.77	PASS	.	.
Chr5	13123593	.	G	A	716.77	PASS	.	.
Chr5	13123596	.	A	T	761.77	PASS	.	.
Chr5	13123597	.	C	T	761.77	PASS	.	.
Chr5	13123600	.	C	T	779.77	PASS	.	.
Chr5	13123606	.	T	C	707.77	PASS	.	.
Chr5	13123627	.	A	C	2332.77	PASS	.	.
Chr5	13123641	.	T	G	767.77	PASS	.	.
Chr5	13123659	.	C	T	821.77	PASS	.	.
Chr5	13123673	.	A	T	1755.77	PASS	.	.
Chr5	13123676	.	C	T	932.77	PASS	.	.
Chr5	13123700	.	A	C	768.77	PASS	.	.
Chr5	13123713	.	A	G	1759.77	PASS	.	.
Chr5	13123733	.	A	G	864.77	PASS	.	.
Chr5	13123750	.	G	T	429.77	PASS	.	.
Chr5	13123758	.	T	C	1049.77	PASS	.	.
Chr5	13123785	.	A	G	604.77	PASS	.	.
Chr5	13123835	.	A	T	245.77	PASS	.	.
Chr5	13123857	.	A	G	601.77	PASS	.	.
Chr5	13123865	.	C	T	302.77	PASS	.	.
Chr5	13123888	.	A	G	1083.77	PASS	.	.
Chr5	13124130	.	C	T	647.77	PASS	.	.
Chr5	13124152	.	G	A	877.77	PASS	.	.
Chr5	13124192	.	G	A	2513.77	PASS	.	.
Chr5	13124216	.	C	T	2671.77	PASS	.	.
Chr5	13124221	.	G	T	2759.77	PASS	.	.
Chr5	13124224	.	T	C	2762.77	PASS	.	.
Chr5	13124245	.	C	T	2205.77	PASS	.	.
Chr5	13124259	.	A	G	2768.77	PASS	.	.
Chr5	13124260	.	A	T	2138.77	PASS	.	.
Chr5	13124293	.	A	G	2253.77	PASS	.	.
Chr5	13124306	.	A	C	2081.77	PASS	.	.
Chr5	13124404	.	A	T	511.77	PASS	.	.
Chr5	13124412	.	C	T	470.77	PASS	.	.
Chr5	13124414	.	G	A	473.77	PASS	.	.
Chr5	13124456	.	A	G	179.77	PASS	.	.
Chr5	13124614	.	G	A	3269.77	PASS	.	.
Chr5	13124993	.	A	G	437.77	PASS	.	.
Chr5	13125020	.	T	G	602.77	PASS	.	.
Chr5	13125027	.	T	C	201.77	PASS	.	.
Chr5	13125057	.	A	G	630.77	PASS	.	.
Chr5	13125060	.	C	G	598.77	PASS	.	.
Chr5	13125071	.	T	G	378.77	PASS	.	.
Chr5	13125099	.	T	C	314.77	PASS	.	.
Chr5	13125109	.	A	G	257.77	PASS	.	.
Chr5	13125116	.	G	A	260.77	PASS	.	.
Chr5	13125126	.	G	A	207.77	PASS	.	.
Chr5	13125132	.	A	G	186.77	PASS	.	.
Chr5	13125394	.	G	A	411.77	PASS	.	.
Chr5	13125412	.	T	C	43.77	PASS	.	.
Chr5	13125425	.	T	C	285.77	PASS	.	.
Chr5	13125617	.	G	A	1095.77	PASS	.	.
Chr5	13125620	.	G	A	1113.77	PASS	.	.
Chr5	13125632	.	G	A	1174.77	PASS	.	.
Chr5	13125677	.	C	A	998.77	PASS	.	.
Chr5	13125706	.	G	A	657.77	PASS	.	.
Chr5	13125918	.	G	A	92.77	PASS	.	.
Chr5	13125944	.	A	C	1110.77	PASS	.	.
Chr5	13125948	.	C	A	1116.77	PASS	.	.
Chr5	13125951	.	C	A	1116.77	PASS	.	.
Chr5	13125954	.	A	G	1105.77	PASS	.	.
Chr5	13126020	.	C	A	385.77	PASS	.	.
Chr5	13126022	.	A	G	646.77	PASS	.	.
Chr5	13126132	.	C	G	162.77	PASS	.	.
Chr5	13126201	.	G	A	860.77	PASS	.	.
Chr5	13126223	.	C	T	699.77	PASS	.	.
Chr5	13126228	.	G	A	357.77	PASS	.	.
Chr5	13126249	.	C	T	147.77	PASS	.	.
Chr5	13126273	.	A	T	540.77	PASS	.	.
Chr5	13126356	.	A	G	2272.77	PASS	.	.
Chr5	13126630	.	A	C	2749.77	PASS	.	.
Chr5	13127598	.	A	G	222.77	PASS	.	.
Chr5	13127609	.	G	A	308.77	PASS	.	.
Chr5	13127611	.	A	T	314.77	PASS	.	.
Chr5	13127640	.	C	T	171.77	PASS	.	.
Chr5	13127684	.	C	T	309.77	PASS	.	.
Chr5	13127743	.	T	A	561.77	PASS	.	.
Chr5	13127744	.	T	A	558.77	PASS	.	.
Chr5	13127753	.	A	G	507.77	PASS	.	.
Chr5	13127833	.	C	T	3168.77	PASS	.	.
Chr5	13128009	.	G	C	4177.77	PASS	.	.
Chr5	13128017	.	T	C	4215.77	PASS	.	.
Chr5	13130093	.	T	C	3120.77	PASS	.	.
Chr5	13130309	.	T	G	3217.75	PASS	.	.
Chr5	13130660	.	C	T	3778.77	PASS	.	.
Chr5	13131092	.	T	G	3305.77	PASS	.	.
Chr5	13131753	.	G	A	2397.77	PASS	.	.
Chr5	13133031	.	G	A	3174.77	PASS	.	.
Chr5	13133091	.	T	C	3379.77	PASS	.	.
Chr5	13133256	.	T	C	3536.77	PASS	.	.
Chr5	13134389	.	T	C	321.77	PASS	.	.
Chr5	13134509	.	G	T	383.77	PASS	.	.
Chr5	13134510	.	G	T	380.77	PASS	.	.
Chr5	13134522	.	C	T	71.77	PASS	.	.
Chr5	13134659	.	C	T	800.77	PASS	.	.
Chr5	13134677	.	T	A	867.77	PASS	.	.
Chr5	13134695	.	C	G	63.77	PASS	.	.
Chr5	13134697	.	G	A	79.77	PASS	.	.
Chr5	13134749	.	C	G	299.77	PASS	.	.
Chr5	13134753	.	A	G	820.77	PASS	.	.
Chr5	13134773	.	G	A	231.77	PASS	.	.
Chr5	13134856	.	A	G	359.77	PASS	.	.
Chr5	13134863	.	A	C	362.77	PASS	.	.
Chr5	13135846	.	G	T	2933.77	PASS	.	.
Chr5	13136205	.	A	G	2979.77	PASS	.	.
Chr5	13136304	.	T	G	2824.77	PASS	.	.
Chr5	13138306	.	T	C	3671.77	PASS	.	.
Chr5	13139619	.	A	G	2816.77	PASS	.	.
Chr5	13139991	.	T	C	3578.77	PASS	.	.
Chr5	13140803	.	C	A	3404.77	PASS	.	.
Chr5	13143361	.	G	A	3876.77	PASS	.	.
Chr5	13143656	.	C	T	152.77	PASS	.	.
Chr5	13144513	.	A	G	1980.77	PASS	.	.
Chr5	13144880	.	T	C	843.77	PASS	.	.
Chr5	13144896	.	G	C	834.77	PASS	.	.
Chr5	13144904	.	T	C	822.77	PASS	.	.
Chr5	13144908	.	C	T	819.77	PASS	.	.
Chr5	13144911	.	A	T	822.77	PASS	.	.
Chr5	13144946	.	G	A	932.77	PASS	.	.
Chr5	13144947	.	A	G	929.77	PASS	.	.
Chr5	13144950	.	T	C	923.77	PASS	.	.
Chr5	13144975	.	T	A	662.77	PASS	.	.
Chr5	13145001	.	T	C	600.77	PASS	.	.
Chr5	13145005	.	A	G	600.77	PASS	.	.
Chr5	13145006	.	T	C	600.77	PASS	.	.
Chr5	13145009	.	G	A	597.77	PASS	.	.
Chr5	13145018	.	C	T	525.77	PASS	.	.
Chr5	13145041	.	G	A	480.77	PASS	.	.
Chr5	13145055	.	G	C	404.77	PASS	.	.
Chr5	13145059	.	G	A	384.77	PASS	.	.
Chr5	13145072	.	T	C	372.77	PASS	.	.
Chr5	13145085	.	C	A	279.77	PASS	.	.
Chr5	13145106	.	A	G	366.77	PASS	.	.
Chr5	13145151	.	G	A	34.77	PASS	.	.
Chr5	13145156	.	T	G	240.77	PASS	.	.
Chr5	13145180	.	C	T	105.77	PASS	.	.
Chr5	13145255	.	A	G	22.79	PASS	.	.
Chr5	13146026	.	A	G	2514.77	PASS	.	.
Chr5	13146386	.	A	G	260.77	PASS	.	.
Chr5	13146393	.	C	T	302.77	PASS	.	.
Chr5	13146394	.	T	C	302.77	PASS	.	.
Chr5	13146403	.	A	G	357.77	PASS	.	.
Chr5	13146504	.	T	A	1271.77	PASS	.	.
Chr5	13146505	.	A	T	1341.77	PASS	.	.
Chr5	13146512	.	T	A	1382.77	PASS	.	.
Chr5	13146525	.	G	A	1463.77	PASS	.	.
Chr5	13146528	.	A	T	1446.77	PASS	.	.
Chr5	13146589	.	G	A	202.77	PASS	.	.
Chr5	13146617	.	G	A	379.77	PASS	.	.
Chr5	13146632	.	T	G	545.77	PASS	.	.
Chr5	13146635	.	T	C	56.77	PASS	.	.
Chr5	13146668	.	A	G	81.77	PASS	.	.
Chr5	13146669	.	A	T	81.77	PASS	.	.
Chr5	13146714	.	C	T	2143.77	PASS	.	.
Chr5	13146722	.	G	A	229.77	PASS	.	.
Chr5	13146743	.	G	T	85.77	PASS	.	.
Chr5	13146775	.	C	T	1281.77	PASS	.	.
Chr5	13146788	.	G	A	1142.77	PASS	.	.
Chr5	13146803	.	G	A	604.77	PASS	.	.
Chr5	13146817	.	C	T	712.77	PASS	.	.
Chr5	13146836	.	G	T	417.77	PASS	.	.
Chr5	13146848	.	G	A	978.77	PASS	.	.
Chr5	13146869	.	C	T	73.77	PASS	.	.
Chr5	13146906	.	T	C	2482.77	PASS	.	.
Chr5	13146914	.	T	G	120.77	PASS	.	.
Chr5	13146924	.	T	G	1696.77	PASS	.	.
Chr5	13146964	.	T	C	2279.77	PASS	.	.
Chr5	13146972	.	C	T	102.77	PASS	.	.
Chr5	13146980	.	T	C	2086.77	PASS	.	.
Chr5	13147036	.	G	A	338.77	PASS	.	.
Chr5	13147044	.	C	T	298.77	PASS	.	.
Chr5	13147079	.	G	A	323.77	PASS	.	.
Chr5	13147112	.	T	G	110.77	PASS	.	.
Chr5	13147148	.	C	T	92.77	PASS	.	.
Chr5	13147150	.	A	G	1302.77	PASS	.	.
Chr5	13147154	.	T	A	246.77	PASS	.	.
Chr5	13147155	.	A	G	1173.77	PASS	.	.
Chr5	13147179	.	C	T	122.77	PASS	.	.
Chr5	13147195	.	T	C	612.77	PASS	.	.
Chr5	13147219	.	G	A	228.77	PASS	.	.
Chr5	13147271	.	C	T	275.77	PASS	.	.
Chr5	13147287	.	T	G	315.77	PASS	.	.
Chr5	13147300	.	G	A	306.77	PASS	.	.
Chr5	13147306	.	C	G	564.77	PASS	.	.
Chr5	13147318	.	C	T	159.77	PASS	.	.
Chr5	13147332	.	C	G	506.77	PASS	.	.
Chr5	13147336	.	C	T	39.77	PASS	.	.
Chr5	13147341	.	C	T	27.77	PASS	.	.
Chr5	13147346	.	A	C	18.82	PASS	.	.
Chr5	13147361	.	A	G	989.77	PASS	.	.
Chr5	13147370	.	C	T	349.77	PASS	.	.
Chr5	13147421	.	C	T	540.77	PASS	.	.
Chr5	13147430	.	C	G	689.77	PASS	.	.
Chr5	13147453	.	C	A	1005.77	PASS	.	.
Chr5	13147455	.	T	G	1005.77	PASS	.	.
Chr5	13147483	.	T	A	1255.77	PASS	.	.
Chr5	13147491	.	C	T	1323.77	PASS	.	.
Chr5	13147509	.	T	C	1621.77	PASS	.	.
Chr5	13147541	.	T	G	1128.77	PASS	.	.
Chr5	13147555	.	C	T	1082.77	PASS	.	.
Chr5	13147568	.	A	C	1025.77	PASS	.	.
Chr5	13147570	.	G	A	893.77	PASS	.	.
Chr5	13147577	.	C	T	870.77	PASS	.	.
Chr5	13147582	.	T	G	1192.77	PASS	.	.
Chr5	13147626	.	G	T	144.77	PASS	.	.
Chr5	13147632	.	G	A	1845.77	PASS	.	.
Chr5	13147642	.	G	A	506.77	PASS	.	.
Chr5	13147667	.	A	C	545.77	PASS	.	.
Chr5	13147749	.	G	T	719.77	PASS	.	.
Chr5	13147774	.	G	A	140.77	PASS	.	.
Chr5	13147784	.	A	G	657.77	PASS	.	.
Chr5	13147802	.	A	T	645.77	PASS	.	.
Chr5	13147808	.	G	A	737.77	PASS	.	.
Chr5	13147826	.	T	C	1272.77	PASS	.	.
Chr5	13147854	.	G	A	1862.77	PASS	.	.
Chr5	13147897	.	G	A	1868.77	PASS	.	.
Chr5	13147908	.	G	T	1499.77	PASS	.	.
Chr5	13147912	.	T	G	1502.77	PASS	.	.
Chr5	13147915	.	G	A	1565.77	PASS	.	.
Chr5	13147918	.	A	C	1470.77	PASS	.	.
Chr5	13147943	.	G	A	1020.77	PASS	.	.
Chr5	13148166	.	T	C	502.77	PASS	.	.
Chr5	13148743	.	A	G	2150.77	PASS	.	.
Chr5	13148950	.	C	G	3504.77	PASS	.	.
Chr5	13150217	.	A	C	4458.77	PASS	.	.
Chr5	13150297	.	T	G	3865.77	PASS	.	.
Chr5	13151454	.	C	A	3576.77	PASS	.	.
Chr5	13153807	.	C	T	2766.77	PASS	.	.
Chr5	13156022	.	C	T	3241.77	PASS	.	.
Chr5	13156755	.	G	A	1582.78	PASS	.	.
Chr5	13158619	.	T	C	123.77	PASS	.	.
Chr5	13158688	.	A	G	57.77	PASS	.	.
Chr5	13158693	.	T	C	48.77	PASS	.	.
Chr5	13158814	.	A	G	2974.77	PASS	.	.
Chr5	13159675	.	T	C	2298.77	PASS	.	.
Chr5	13160340	.	T	C	2127.77	PASS	.	.
Chr5	13160366	.	T	C	2091.77	PASS	.	.
Chr5	13160691	.	A	G	2413.77	PASS	.	.
Chr5	13160897	.	C	T	4265.77	PASS	.	.
Chr5	13160913	.	A	G	4278.77	PASS	.	.
Chr5	13163003	.	C	G	2539.77	PASS	.	.
Chr5	13164386	.	T	C	514.77	PASS	.	.
Chr5	13164511	.	T	C	406.77	PASS	.	.
Chr5	13164514	.	C	T	405.77	PASS	.	.
Chr5	13164522	.	C	G	429.77	PASS	.	.
Chr5	13164531	.	C	A	492.77	PASS	.	.
Chr5	13164532	.	A	G	486.77	PASS	.	.
Chr5	13164538	.	T	C	733.77	PASS	.	.
Chr5	13164541	.	C	T	553.77	PASS	.	.
Chr5	13164562	.	C	T	1068.77	PASS	.	.
Chr5	13164568	.	A	G	3727.77	PASS	.	.
Chr5	13164586	.	G	A	1265.77	PASS	.	.
Chr5	13164591	.	A	G	1340.77	PASS	.	.
Chr5	13164600	.	T	C	1448.77	PASS	.	.
Chr5	13164634	.	A	G	1704.77	PASS	.	.
Chr5	13164636	.	A	T	1704.77	PASS	.	.
Chr5	13164662	.	G	T	2014.77	PASS	.	.
Chr5	13164676	.	G	A	2155.77	PASS	.	.
Chr5	13164693	.	C	A	1988.77	PASS	.	.
Chr5	13164701	.	G	A	1880.77	PASS	.	.
Chr5	13164724	.	G	A	2081.77	PASS	.	.
Chr5	13164748	.	G	A	1916.77	PASS	.	.
Chr5	13164761	.	G	A	1736.77	PASS	.	.
Chr5	13164769	.	C	T	1646.77	PASS	.	.
Chr5	13164793	.	A	G	1577.77	PASS	.	.
Chr5	13164825	.	A	G	2769.77	PASS	.	.
Chr5	13165029	.	G	C	2017.77	PASS	.	.
Chr5	13165987	.	A	G	2594.77	PASS	.	.
Chr5	13166338	.	C	T	1930.77	PASS	.	.
Chr5	13166352	.	T	G	2073.77	PASS	.	.
Chr5	13166424	.	C	T	1196.77	PASS	.	.
Chr5	13166435	.	T	C	1314.77	PASS	.	.
Chr5	13167440	.	A	T	2435.77	PASS	.	.
Chr5	13168017	.	A	C	2445.77	PASS	.	.
Chr5	13168596	.	G	A	1911.77	PASS	.	.
Chr5	13169006	.	C	T	1926.77	PASS	.	.
Chr5	13169381	.	T	C	3077.77	PASS	.	.
Chr5	13169717	.	T	C	1679.77	PASS	.	.
Chr5	13170088	.	T	G	2155.77	PASS	.	.
Chr5	13170571	.	T	C	4398.77	PASS	.	.
Chr5	13170580	.	G	A	4248.77	PASS	.	.
Chr5	13170975	.	G	C	2003.77	PASS	.	.
Chr5	13172214	.	A	G	2047.77	PASS	.	.
Chr5	13172252	.	G	T	2530.77	PASS	.	.
Chr5	13172454	.	G	C	2428.77	PASS	.	.
Chr5	13173808	.	A	G	2935.77	PASS	.	.
Chr5	13173997	.	C	T	2325.77	PASS	.	.
Chr5	13174352	.	A	G	2333.77	PASS	.	.
Chr5	13174849	.	A	G	3474.77	PASS	.	.
Chr5	13175031	.	G	C	3422.77	PASS	.	.
Chr5	13175558	.	G	A	12.99	PASS	.	.
Chr5	13175973	.	A	C	1883.77	PASS	.	.
Chr5	13176461	.	G	T	1466.77	PASS	.	.
Chr5	13176845	.	A	G	2718.77	PASS	.	.
Chr5	13177377	.	G	A	2127.77	PASS	.	.
Chr5	13177397	.	G	A	2132.77	PASS	.	.
Chr5	13177759	.	A	G	5135.77	PASS	.	.
Chr5	13177879	.	G	C	2393.77	PASS	.	.
Chr5	13178162	.	A	G	2711.77	PASS	.	.
Chr5	13178468	.	T	C	3367.77	PASS	.	.
Chr5	13178535	.	T	C	6348.77	PASS	.	.
Chr5	13180255	.	T	C	1073.77	PASS	.	.
Chr5	13180910	.	T	G	1469.77	PASS	.	.
Chr5	13182898	.	A	G	2835.77	PASS	.	.
Chr5	13184187	.	G	A	2668.77	PASS	.	.
Chr5	13185550	.	T	C	393.77	PASS	.	.
Chr5	13185555	.	T	C	423.77	PASS	.	.
Chr5	13185556	.	A	G	465.77	PASS	.	.
Chr5	13185559	.	G	A	510.77	PASS	.	.
Chr5	13185563	.	A	G	675.77	PASS	.	.
Chr5	13185564	.	G	A	633.77	PASS	.	.
Chr5	13185566	.	G	T	597.77	PASS	.	.
Chr5	13185591	.	C	T	516.77	PASS	.	.
Chr5	13185597	.	C	T	486.77	PASS	.	.
Chr5	13185599	.	T	C	489.77	PASS	.	.
Chr5	13185610	.	T	A	414.77	PASS	.	.
Chr5	13185613	.	C	T	420.77	PASS	.	.
Chr5	13185627	.	T	C	407.77	PASS	.	.
Chr5	13185628	.	T	C	407.77	PASS	.	.
Chr5	13185631	.	G	A	372.77	PASS	.	.
Chr5	13185655	.	A	G	78.77	PASS	.	.
Chr5	13185667	.	T	A	54.77	PASS	.	.
Chr5	13185897	.	C	T	240.77	PASS	.	.
Chr5	13187349	.	A	T	2758.77	PASS	.	.
Chr5	13187768	.	G	A	1999.77	PASS	.	.
Chr5	13189042	.	A	G	3265.77	PASS	.	.
Chr5	13190992	.	T	C	2805.77	PASS	.	.
Chr5	13191270	.	T	G	1962.77	PASS	.	.
Chr5	13191313	.	C	T	1833.77	PASS	.	.
Chr5	13192917	.	T	A	3001.77	PASS	.	.
Chr5	13196457	.	A	T	2233.77	PASS	.	.
Chr5	13196511	.	G	T	3216.73	PASS	.	.
Chr5	13196533	.	A	G	3315.77	PASS	.	.
Chr5	13196736	.	G	C	4101.77	PASS	.	.
Chr5	13199174	.	T	A	2756.77	PASS	.	.
Chr5	13199203	.	C	T	2706.77	PASS	.	.
Chr5	13199457	.	T	A	5284.77	PASS	.	.
Chr5	13199464	.	T	G	5461.77	PASS	.	.
Chr5	13199474	.	G	A	5649.77	PASS	.	.
Chr5	13200260	.	A	T	140.84	PASS	.	.
Chr5	13200321	.	A	C	26.75	PASS	.	.
Chr5	13201780	.	A	T	56.28	PASS	.	.
Chr5	13201839	.	G	A	151.84	PASS	.	.
Chr5	13202245	.	T	A	3163.77	PASS	.	.
Chr5	13202368	.	C	G	3833.77	PASS	.	.
Chr5	13202464	.	A	G	3883.77	PASS	.	.
Chr5	13202678	.	A	G	6463.77	PASS	.	.
Chr5	13202694	.	C	T	6437.77	PASS	.	.
Chr5	13202931	.	G	A	3696.77	PASS	.	.
Chr5	13203872	.	A	G	3317.77	PASS	.	.
Chr5	13204030	.	A	G	3053.77	PASS	.	.
Chr5	13204043	.	T	A	3087.77	PASS	.	.
Chr5	13204139	.	A	C	3462.77	PASS	.	.
Chr5	13204876	.	A	T	3574.77	PASS	.	.
Chr5	13206486	.	A	G	2997.77	PASS	.	.
Chr5	13206706	.	T	C	3655.77	PASS	.	.
Chr5	13206773	.	T	C	565.77	PASS	.	.
Chr5	13207029	.	G	C	433.77	PASS	.	.
Chr5	13207053	.	G	C	398.77	PASS	.	.
Chr5	13207143	.	A	G	1532.77	PASS	.	.
Chr5	13207151	.	C	G	4516.77	PASS	.	.
Chr5	13207257	.	C	T	408.77	PASS	.	.
Chr5	13207407	.	T	G	142.77	PASS	.	.
Chr5	13207417	.	G	A	2954.77	PASS	.	.
Chr5	13208595	.	T	G	291.77	PASS	.	.
Chr5	13208718	.	A	G	1706.84	PASS	.	.
Chr5	13208798	.	T	G	2010.77	PASS	.	.
Chr5	13208872	.	G	A	769.77	PASS	.	.
Chr5	13208875	.	G	A	766.77	PASS	.	.
Chr5	13208886	.	C	A	250.77	PASS	.	.
Chr5	13209511	.	G	C	702.77	PASS	.	.
Chr5	13209525	.	C	T	785.77	PASS	.	.
Chr5	13209581	.	G	T	7498.77	PASS	.	.
Chr5	13209583	.	T	C	2652.77	PASS	.	.
Chr5	13209605	.	C	T	469.77	PASS	.	.
Chr5	13209644	.	C	T	331.77	PASS	.	.
Chr5	13209656	.	A	T	629.77	PASS	.	.
Chr5	13209658	.	A	C	307.77	PASS	.	.
Chr5	13209692	.	A	G	588.77	PASS	.	.
Chr5	13209710	.	G	T	1276.77	PASS	.	.
Chr5	13209712	.	G	T	615.77	PASS	.	.
Chr5	13209713	.	T	C	596.77	PASS	.	.
Chr5	13209891	.	G	T	460.77	PASS	.	.
Chr5	13209924	.	A	G	41.77	PASS	.	.
Chr5	13210017	.	A	G	3065.77	PASS	.	.
Chr5	13210035	.	C	T	14.91	PASS	.	.
Chr5	13210195	.	A	T	135.77	PASS	.	.
Chr5	13210227	.	T	A	356.77	PASS	.	.
Chr5	13210228	.	C	T	356.77	PASS	.	.
Chr5	13210267	.	G	C	216.77	PASS	.	.
Chr5	13210511	.	C	A	2175.77	PASS	.	.
Chr5	13210547	.	T	A	199.77	PASS	.	.
Chr5	13210724	.	T	A	133.77	PASS	.	.
Chr5	13211098	.	C	T	2960.77	PASS	.	.
Chr5	13211325	.	C	A	176.77	PASS	.	.
Chr5	13211410	.	C	T	266.77	PASS	.	.
Chr5	13211545	.	G	T	235.77	PASS	.	.
Chr5	13211592	.	A	G	2101.77	PASS	.	.
Chr5	13211828	.	G	C	1866.77	PASS	.	.
Chr5	13212327	.	C	A	17.84	PASS	.	.
Chr5	13212359	.	G	A	190.77	PASS	.	.
Chr5	13212360	.	A	T	212.77	PASS	.	.
Chr5	13212372	.	G	A	114.77	PASS	.	.
Chr5	13212374	.	A	G	623.77	PASS	.	.
Chr5	13212412	.	G	A	143.77	PASS	.	.
Chr5	13212606	.	C	T	285.77	PASS	.	.
Chr5	13213127	.	T	G	148.77	PASS	.	.
Chr5	13213134	.	A	G	154.77	PASS	.	.
Chr5	13213146	.	C	G	3930.77	PASS	.	.
Chr5	13213172	.	C	A	155.77	PASS	.	.
Chr5	13213181	.	G	C	210.77	PASS	.	.
Chr5	13213207	.	T	G	1246.77	PASS	.	.
Chr5	13213231	.	C	T	1319.77	PASS	.	.
Chr5	13213243	.	G	T	458.77	PASS	.	.
Chr5	13213244	.	T	A	1463.77	PASS	.	.
Chr5	13213257	.	G	C	1339.77	PASS	.	.
Chr5	13213328	.	A	G	127.77	PASS	.	.
Chr5	13213335	.	C	G	93.77	PASS	.	.
Chr5	13213360	.	G	A	945.77	PASS	.	.
Chr5	13213416	.	C	G	563.77	PASS	.	.
Chr5	13213810	.	C	T	390.77	PASS	.	.
Chr5	13213816	.	C	A	459.77	PASS	.	.
Chr5	13213855	.	T	C	94.77	PASS	.	.
Chr5	13213881	.	A	G	715.77	PASS	.	.
Chr5	13213909	.	C	A	217.77	PASS	.	.
Chr5	13213914	.	T	C	831.77	PASS	.	.
Chr5	13213936	.	T	A	417.77	PASS	.	.
Chr5	13214063	.	C	G	654.77	PASS	.	.
Chr5	13214263	.	T	C	406.77	PASS	.	.
Chr5	13214274	.	T	C	31.77	PASS	.	.
Chr5	13216119	.	T	C	2303.77	PASS	.	.
Chr5	13216289	.	A	T	3100.77	PASS	.	.
Chr5	13216661	.	T	A	3820.77	PASS	.	.
Chr5	13216901	.	A	G	3080.77	PASS	.	.
Chr5	13217515	.	C	T	336.77	PASS	.	.
Chr5	13217518	.	T	C	519.77	PASS	.	.
Chr5	13217556	.	G	A	196.77	PASS	.	.
Chr5	13217682	.	T	A	49.77	PASS	.	.
Chr5	13217844	.	C	T	631.77	PASS	.	.
Chr5	13218105	.	A	G	183.77	PASS	.	.
Chr5	13218130	.	G	A	311.77	PASS	.	.
Chr5	13218264	.	G	C	610.77	PASS	.	.
Chr5	13218287	.	A	G	724.77	PASS	.	.
Chr5	13218362	.	T	A	176.77	PASS	.	.
Chr5	13218468	.	T	C	422.77	PASS	.	.
Chr5	13218489	.	T	C	845.77	PASS	.	.
Chr5	13218497	.	G	A	1044.77	PASS	.	.
Chr5	13218555	.	A	T	1024.77	PASS	.	.
Chr5	13218646	.	C	G	1113.77	PASS	.	.
Chr5	13218648	.	T	C	1134.77	PASS	.	.
Chr5	13218656	.	G	A	972.77	PASS	.	.
Chr5	13218711	.	C	T	247.77	PASS	.	.
Chr5	13218790	.	C	T	639.77	PASS	.	.
Chr5	13218795	.	T	C	702.77	PASS	.	.
Chr5	13218801	.	C	T	739.77	PASS	.	.
Chr5	13218863	.	C	A	247.77	PASS	.	.
Chr5	13218899	.	C	A	471.77	PASS	.	.
Chr5	13218907	.	C	T	2130.77	PASS	.	.
Chr5	13219020	.	C	T	133.77	PASS	.	.
Chr5	13219073	.	C	A	37.77	PASS	.	.
Chr5	13219190	.	A	G	662.77	PASS	.	.
Chr5	13219264	.	C	T	467.77	PASS	.	.
Chr5	13219296	.	C	T	425.77	PASS	.	.
Chr5	13219316	.	A	C	2225.77	PASS	.	.
Chr5	13219331	.	G	C	193.77	PASS	.	.
Chr5	13219967	.	T	C	1960.77	PASS	.	.
Chr5	13220253	.	A	G	1909.77	PASS	.	.
Chr5	13222052	.	T	C	4862.77	PASS	.	.
Chr5	13222290	.	T	C	4969.77	PASS	.	.
Chr5	13223412	.	G	A	5993.77	PASS	.	.
Chr5	13223416	.	T	C	6001.77	PASS	.	.
Chr5	13223875	.	G	A	3667.77	PASS	.	.
Chr5	13224347	.	C	T	3381.77	PASS	.	.
Chr5	13224574	.	T	A	3080.77	PASS	.	.
Chr5	13225488	.	G	T	3773.77	PASS	.	.
Chr5	13225522	.	C	T	3751.77	PASS	.	.
Chr5	13225652	.	T	C	3405.77	PASS	.	.
Chr5	13225849	.	C	T	148.77	PASS	.	.
Chr5	13225869	.	C	G	151.77	PASS	.	.
Chr5	13225875	.	T	G	160.77	PASS	.	.
Chr5	13225905	.	T	C	117.77	PASS	.	.
Chr5	13225922	.	T	C	102.77	PASS	.	.
Chr5	13225931	.	C	T	111.77	PASS	.	.
Chr5	13225932	.	C	T	114.77	PASS	.	.
Chr5	13226056	.	T	C	3427.77	PASS	.	.
Chr5	13226096	.	G	T	165.77	PASS	.	.
Chr5	13226100	.	A	G	168.77	PASS	.	.
Chr5	13226147	.	T	G	192.77	PASS	.	.
Chr5	13227414	.	A	G	4235.77	PASS	.	.
Chr5	13227426	.	C	G	426.77	PASS	.	.
Chr5	13227427	.	A	T	461.77	PASS	.	.
Chr5	13227439	.	G	T	470.77	PASS	.	.
Chr5	13227451	.	C	A	464.77	PASS	.	.
Chr5	13227494	.	C	A	341.77	PASS	.	.
Chr5	13227515	.	A	C	438.77	PASS	.	.
Chr5	13227518	.	A	T	447.77	PASS	.	.
Chr5	13227524	.	G	A	441.77	PASS	.	.
Chr5	13227536	.	C	G	467.77	PASS	.	.
Chr5	13227548	.	T	G	519.77	PASS	.	.
Chr5	13227563	.	C	A	638.77	PASS	.	.
Chr5	13227567	.	T	C	677.77	PASS	.	.
Chr5	13227570	.	T	G	716.77	PASS	.	.
Chr5	13227576	.	A	T	746.77	PASS	.	.
Chr5	13227592	.	C	A	794.77	PASS	.	.
Chr5	13229739	.	C	A	2452.77	PASS	.	.
Chr5	13230808	.	A	G	11.12	PASS	.	.
Chr5	13231206	.	C	T	3277.77	PASS	.	.
Chr5	13231814	.	C	T	2801.77	PASS	.	.
Chr5	13232859	.	G	C	2302.77	PASS	.	.
Chr5	13233289	.	G	C	2285.77	PASS	.	.
Chr5	13239395	.	G	C	2948.77	PASS	.	.
Chr5	13240802	.	G	A	3881.77	PASS	.	.
Chr5	13240811	.	C	T	4000.77	PASS	.	.
Chr5	13242422	.	T	C	3530.77	PASS	.	.
Chr5	13242499	.	G	A	3462.77	PASS	.	.
Chr5	13242885	.	A	G	3483.77	PASS	.	.
Chr5	13243878	.	T	C	3117.28	PASS	.	.
Chr5	13244470	.	T	A	887.77	PASS	.	.
Chr5	13244490	.	A	G	1097.77	PASS	.	.
Chr5	13244498	.	G	T	1259.77	PASS	.	.
Chr5	13244508	.	G	A	1430.77	PASS	.	.
Chr5	13244518	.	C	T	1534.77	PASS	.	.
Chr5	13244565	.	T	C	2448.77	PASS	.	.
Chr5	13244586	.	C	T	2476.77	PASS	.	.
Chr5	13244610	.	C	A	2903.77	PASS	.	.
Chr5	13244624	.	T	C	3322.77	PASS	.	.
Chr5	13244633	.	A	T	3197.84	PASS	.	.
Chr5	13244638	.	G	T	3219.84	PASS	.	.
Chr5	13244656	.	C	T	3220.76	PASS	.	.
Chr5	13244678	.	A	G	8641.77	PASS	.	.
Chr5	13244684	.	A	T	3507.77	PASS	.	.
Chr5	13244706	.	T	C	4087.77	PASS	.	.
Chr5	13244730	.	A	G	3967.77	PASS	.	.
Chr5	13244747	.	C	A	3844.77	PASS	.	.
Chr5	13244764	.	A	G	3681.77	PASS	.	.
Chr5	13244818	.	C	A	4471.77	PASS	.	.
Chr5	13244821	.	T	C	4539.77	PASS	.	.
Chr5	13244837	.	C	A	4628.77	PASS	.	.
Chr5	13244841	.	G	A	4531.77	PASS	.	.
Chr5	13244913	.	C	A	2198.77	PASS	.	.
Chr5	13244942	.	G	A	2168.77	PASS	.	.
Chr5	13244971	.	A	G	6585.77	PASS	.	.
Chr5	13245043	.	C	A	3811.77	PASS	.	.
Chr5	13245050	.	A	T	3814.77	PASS	.	.
Chr5	13245054	.	C	G	3704.77	PASS	.	.
Chr5	13245089	.	A	T	3000.77	PASS	.	.
Chr5	13245106	.	T	A	2826.77	PASS	.	.
Chr5	13245153	.	A	G	1476.77	PASS	.	.
Chr5	13245155	.	T	C	1518.77	PASS	.	.
Chr5	13245164	.	G	A	1364.77	PASS	.	.
Chr5	13245165	.	G	A	1364.77	PASS	.	.
Chr5	13245183	.	A	C	1133.77	PASS	.	.
Chr5	13245189	.	C	G	1139.77	PASS	.	.
Chr5	13245198	.	T	C	929.77	PASS	.	.
Chr5	13245214	.	T	C	501.77	PASS	.	.
Chr5	13245365	.	G	T	783.77	PASS	.	.
Chr5	13245399	.	T	G	1104.77	PASS	.	.
Chr5	13245429	.	C	T	1353.77	PASS	.	.
Chr5	13245451	.	C	G	1376.77	PASS	.	.
Chr5	13245551	.	T	G	1165.77	PASS	.	.
Chr5	13245590	.	C	A	2328.77	PASS	.	.
Chr5	13245593	.	G	C	2442.77	PASS	.	.
Chr5	13245594	.	C	A	2442.77	PASS	.	.
Chr5	13245602	.	T	C	2419.77	PASS	.	.
Chr5	13245614	.	C	A	2600.77	PASS	.	.
Chr5	13245651	.	T	A	2630.77	PASS	.	.
Chr5	13245667	.	G	A	2608.77	PASS	.	.
Chr5	13245693	.	G	A	1824.77	PASS	.	.
Chr5	13245785	.	T	G	2018.77	PASS	.	.
Chr5	13245895	.	G	T	2053.77	PASS	.	.
Chr5	13245902	.	T	A	1955.77	PASS	.	.
Chr5	13245949	.	T	G	1739.77	PASS	.	.
Chr5	13245974	.	A	T	1691.77	PASS	.	.
Chr5	13246298	.	C	G	3662.77	PASS	.	.
Chr5	13247000	.	C	G	3834.77	PASS	.	.
Chr5	13247311	.	G	T	78.77	PASS	.	.
Chr5	13247322	.	T	G	53.77	PASS	.	.
Chr5	13247337	.	T	A	99.77	PASS	.	.
Chr5	13247370	.	T	C	72.77	PASS	.	.
Chr5	13248869	.	C	G	2730.77	PASS	.	.
Chr5	13248957	.	C	T	3108.77	PASS	.	.
Chr5	13249849	.	A	G	4257.77	PASS	.	.
Chr5	13250737	.	C	G	1886.77	PASS	.	.
Chr5	13250756	.	G	A	1960.77	PASS	.	.
Chr5	13250821	.	G	C	1433.77	PASS	.	.
Chr5	13250924	.	G	A	1911.77	PASS	.	.
Chr5	13250947	.	T	C	2240.77	PASS	.	.
Chr5	13250959	.	G	A	2146.77	PASS	.	.
Chr5	13251020	.	G	A	2389.77	PASS	.	.
Chr5	13251123	.	T	C	2901.77	PASS	.	.
Chr5	13251141	.	G	C	2800.77	PASS	.	.
Chr5	13251166	.	G	A	2949.77	PASS	.	.
Chr5	13251245	.	G	A	3986.77	PASS	.	.
Chr5	13251266	.	C	T	4022.77	PASS	.	.
Chr5	13251309	.	G	A	3923.77	PASS	.	.
Chr5	13251327	.	G	A	3655.77	PASS	.	.
Chr5	13251388	.	T	A	1340.77	PASS	.	.
Chr5	13251500	.	G	A	3144.77	PASS	.	.
Chr5	13251516	.	A	G	3346.77	PASS	.	.
Chr5	13251519	.	T	C	3326.77	PASS	.	.
Chr5	13251556	.	T	C	3266.77	PASS	.	.
Chr5	13251566	.	T	G	3282.77	PASS	.	.
Chr5	13251604	.	T	G	2717.77	PASS	.	.
Chr5	13251624	.	G	A	2627.77	PASS	.	.
Chr5	13251680	.	T	C	2735.77	PASS	.	.
Chr5	13251702	.	T	C	2673.77	PASS	.	.
Chr5	13251863	.	T	G	532.77	PASS	.	.
Chr5	13251898	.	A	G	316.77	PASS	.	.
Chr5	13251910	.	G	T	411.77	PASS	.	.
Chr5	13251915	.	T	G	407.77	PASS	.	.
Chr5	13251917	.	G	C	455.77	PASS	.	.
Chr5	13251918	.	A	G	500.77	PASS	.	.
Chr5	13251927	.	G	A	323.77	PASS	.	.
Chr5	13251931	.	T	A	383.77	PASS	.	.
Chr5	13251934	.	G	T	428.77	PASS	.	.
Chr5	13251949	.	C	A	680.77	PASS	.	.
Chr5	13251965	.	A	C	843.77	PASS	.	.
Chr5	13252013	.	G	T	1427.77	PASS	.	.
Chr5	13252030	.	T	G	1236.77	PASS	.	.
Chr5	13252224	.	G	T	63.77	PASS	.	.
Chr5	13252274	.	A	G	927.77	PASS	.	.
Chr5	13252277	.	G	A	927.77	PASS	.	.
Chr5	13252305	.	G	A	475.77	PASS	.	.
Chr5	13252346	.	T	A	45.77	PASS	.	.
Chr5	13253276	.	C	T	4143.77	PASS	.	.
Chr5	13253581	.	T	C	161.77	PASS	.	.
Chr5	13253585	.	A	G	155.77	PASS	.	.
Chr5	13253594	.	C	A	165.77	PASS	.	.
Chr5	13255349	.	T	C	2690.77	PASS	.	.
Chr5	13256333	.	T	A	3388.77	PASS	.	.
Chr5	13257075	.	G	A	2999.77	PASS	.	.
Chr5	13257095	.	G	A	3376.77	PASS	.	.
Chr5	13257368	.	T	C	3804.77	PASS	.	.
Chr5	13258163	.	A	G	2685.77	PASS	.	.
Chr5	13258486	.	T	C	2673.77	PASS	.	.
Chr5	13259329	.	T	A	2722.77	PASS	.	.
Chr5	13259676	.	G	A	2328.77	PASS	.	.
Chr5	13259889	.	C	A	1945.77	PASS	.	.
Chr5	13260932	.	T	C	2238.77	PASS	.	.
Chr5	13261386	.	A	G	607.77	PASS	.	.
Chr5	13261749	.	G	A	563.77	PASS	.	.
Chr5	13261847	.	G	A	74.77	PASS	.	.
Chr5	13262053	.	C	T	35.77	PASS	.	.
Chr5	13262147	.	G	A	1297.77	PASS	.	.
Chr5	13262294	.	A	G	655.28	PASS	.	.
Chr5	13262425	.	A	G	172.77	PASS	.	.
Chr5	13262448	.	G	T	182.77	PASS	.	.
Chr5	13262483	.	G	A	69.77	PASS	.	.
Chr5	13262491	.	T	A	326.77	PASS	.	.
Chr5	13262494	.	C	G	294.77	PASS	.	.
Chr5	13262548	.	T	A	184.77	PASS	.	.
Chr5	13262572	.	C	G	180.77	PASS	.	.
Chr5	13262608	.	G	A	133.77	PASS	.	.
Chr5	13262617	.	C	A	136.77	PASS	.	.
Chr5	13262647	.	C	T	13.95	PASS	.	.
Chr5	13262822	.	G	A	65.77	PASS	.	.
Chr5	13262848	.	A	G	241.77	PASS	.	.
Chr5	13262955	.	T	C	2870.77	PASS	.	.
Chr5	13262961	.	C	T	290.77	PASS	.	.
Chr5	13262973	.	A	C	2292.77	PASS	.	.
Chr5	13263004	.	T	C	801.77	PASS	.	.
Chr5	13263118	.	C	T	829.77	PASS	.	.
Chr5	13263211	.	T	C	3087.77	PASS	.	.
Chr5	13263229	.	G	A	3076.77	PASS	.	.
Chr5	13263245	.	C	T	2642.77	PASS	.	.
Chr5	13263264	.	T	C	2238.77	PASS	.	.
Chr5	13263320	.	C	T	2342.77	PASS	.	.
Chr5	13263569	.	C	T	3472.77	PASS	.	.
Chr5	13264044	.	G	A	1687.77	PASS	.	.
Chr5	13264121	.	T	A	159.77	PASS	.	.
Chr5	13264128	.	C	T	162.77	PASS	.	.
Chr5	13264144	.	C	T	127.77	PASS	.	.
Chr5	13265363	.	A	G	297.77	PASS	.	.
Chr5	13265364	.	A	G	297.77	PASS	.	.
Chr5	13265370	.	G	T	300.77	PASS	.	.
Chr5	13265384	.	G	A	306.77	PASS	.	.
Chr5	13265385	.	G	A	306.77	PASS	.	.
Chr5	13265387	.	G	T	309.77	PASS	.	.
Chr5	13265393	.	A	C	312.77	PASS	.	.
Chr5	13265413	.	G	A	350.77	PASS	.	.
Chr5	13265421	.	G	A	359.77	PASS	.	.
Chr5	13265423	.	C	T	318.77	PASS	.	.
Chr5	13265427	.	T	C	315.77	PASS	.	.
Chr5	13265447	.	C	T	252.77	PASS	.	.
Chr5	13265451	.	G	A	249.77	PASS	.	.
Chr5	13265457	.	A	T	252.77	PASS	.	.
Chr5	13265469	.	T	C	193.77	PASS	.	.
Chr5	13265478	.	A	G	211.77	PASS	.	.
Chr5	13265479	.	C	A	211.77	PASS	.	.
Chr5	13265481	.	T	C	214.77	PASS	.	.
Chr5	13265488	.	A	G	178.77	PASS	.	.
Chr5	13265490	.	T	C	178.77	PASS	.	.
Chr5	13265498	.	A	G	190.77	PASS	.	.
Chr5	13265504	.	C	T	190.77	PASS	.	.
Chr5	13265505	.	T	C	190.77	PASS	.	.
Chr5	13265514	.	C	T	151.77	PASS	.	.
Chr5	13265541	.	C	T	115.77	PASS	.	.
Chr5	13265544	.	C	T	115.77	PASS	.	.
Chr5	13265565	.	G	T	96.77	PASS	.	.
Chr5	13265577	.	T	G	72.77	PASS	.	.
Chr5	13265892	.	T	C	256.77	PASS	.	.
Chr5	13266129	.	A	T	98.77	PASS	.	.
Chr5	13266220	.	G	A	163.77	PASS	.	.
Chr5	13266348	.	C	T	361.77	PASS	.	.
Chr5	13266354	.	C	T	372.77	PASS	.	.
Chr5	13266369	.	A	T	363.77	PASS	.	.
Chr5	13266407	.	C	T	299.77	PASS	.	.
Chr5	13266411	.	A	G	310.77	PASS	.	.
Chr5	13266498	.	A	G	28.77	PASS	.	.
Chr5	13266695	.	T	C	1084.77	PASS	.	.
Chr5	13267035	.	C	T	291.77	PASS	.	.
Chr5	13267047	.	C	T	88.77	PASS	.	.
Chr5	13267050	.	T	C	88.77	PASS	.	.
Chr5	13268213	.	T	C	1702.77	PASS	.	.
Chr5	13268332	.	A	G	1556.28	PASS	.	.
Chr5	13269515	.	G	A	1703.77	PASS	.	.
Chr5	13269636	.	A	G	242.77	PASS	.	.
Chr5	13269656	.	T	G	207.77	PASS	.	.
Chr5	13269696	.	C	T	854.77	PASS	.	.
Chr5	13269726	.	C	G	245.77	PASS	.	.
Chr5	13269803	.	C	T	992.77	PASS	.	.
Chr5	13269810	.	A	G	1020.77	PASS	.	.
Chr5	13269846	.	T	C	1064.77	PASS	.	.
Chr5	13269879	.	G	A	2074.31	PASS	.	.
Chr5	13269936	.	G	T	3522.77	PASS	.	.
Chr5	13269967	.	G	A	218.77	PASS	.	.
Chr5	13270023	.	C	T	325.77	PASS	.	.
Chr5	13270048	.	T	G	5690.77	PASS	.	.
Chr5	13270055	.	G	C	244.77	PASS	.	.
Chr5	13270143	.	G	T	447.77	PASS	.	.
Chr5	13270162	.	A	G	906.77	PASS	.	.
Chr5	13270167	.	C	T	514.77	PASS	.	.
Chr5	13270185	.	G	T	539.77	PASS	.	.
Chr5	13270206	.	A	T	488.77	PASS	.	.
Chr5	13270251	.	C	T	1018.77	PASS	.	.
Chr5	13270515	.	T	C	280.77	PASS	.	.
Chr5	13270544	.	G	A	214.77	PASS	.	.
Chr5	13270643	.	T	A	32.77	PASS	.	.
Chr5	13271204	.	G	A	23.79	PASS	.	.
Chr5	13271468	.	G	A	341.77	PASS	.	.
Chr5	13271551	.	G	A	478.77	PASS	.	.
Chr5	13271554	.	A	G	222.77	PASS	.	.
Chr5	13271576	.	G	A	471.77	PASS	.	.
Chr5	13271758	.	C	T	209.77	PASS	.	.
Chr5	13271782	.	C	T	261.77	PASS	.	.
Chr5	13271927	.	G	A	89.77	PASS	.	.
Chr5	13272059	.	A	C	2161.77	PASS	.	.
Chr5	13272116	.	T	G	3776.77	PASS	.	.
Chr5	13272154	.	A	G	6095.77	PASS	.	.
Chr5	13272177	.	G	T	7322.77	PASS	.	.
Chr5	13272212	.	G	A	6833.77	PASS	.	.
Chr5	13272220	.	T	A	7239.77	PASS	.	.
Chr5	13272277	.	T	A	4762.77	PASS	.	.
Chr5	13272337	.	G	A	5309.77	PASS	.	.
Chr5	13272346	.	C	A	5090.77	PASS	.	.
Chr5	13272376	.	C	T	3786.77	PASS	.	.
Chr5	13272405	.	A	G	1881.77	PASS	.	.
Chr5	13272456	.	G	A	264.77	PASS	.	.
Chr5	13272465	.	A	G	167.77	PASS	.	.
Chr5	13272466	.	C	T	167.77	PASS	.	.
Chr5	13272682	.	C	T	2601.77	PASS	.	.
Chr5	13273290	.	C	A	1877.77	PASS	.	.
Chr5	13273433	.	A	G	2263.77	PASS	.	.
Chr5	13274101	.	G	C	2596.77	PASS	.	.
Chr5	13274735	.	A	G	1829.77	PASS	.	.
Chr5	13275978	.	A	C	3699.77	PASS	.	.
Chr5	13276424	.	T	A	375.77	PASS	.	.
Chr5	13276466	.	T	G	552.77	PASS	.	.
Chr5	13276765	.	C	T	63.77	PASS	.	.
Chr5	13277262	.	A	G	27.77	PASS	.	.
Chr5	13277291	.	A	G	213.77	PASS	.	.
Chr5	13277384	.	C	T	92.77	PASS	.	.
Chr5	13277628	.	G	C	3883.77	PASS	.	.
Chr5	13279367	.	G	A	1062.77	PASS	.	.
Chr5	13279489	.	T	C	1075.77	PASS	.	.
Chr5	13279765	.	G	C	24.78	PASS	.	.
Chr5	13279838	.	A	T	1992.77	PASS	.	.
Chr5	13280760	.	T	C	558.77	PASS	.	.
Chr5	13280908	.	C	T	36.77	PASS	.	.
Chr5	13280984	.	C	T	117.77	PASS	.	.
Chr5	13281032	.	C	T	193.77	PASS	.	.
Chr5	13281918	.	C	T	2376.77	PASS	.	.
Chr5	13282587	.	A	G	1824.77	PASS	.	.
Chr5	13282630	.	A	C	2527.77	PASS	.	.
Chr5	13282715	.	G	T	3430.77	PASS	.	.
Chr5	13282869	.	C	G	2829.77	PASS	.	.
Chr5	13283765	.	G	A	2071.77	PASS	.	.
Chr5	13283840	.	G	A	2248.85	PASS	.	.
Chr5	13284136	.	T	A	3376.77	PASS	.	.
Chr5	13285097	.	G	A	2652.77	PASS	.	.
Chr5	13286516	.	A	G	2945.77	PASS	.	.
Chr5	13286769	.	C	T	375.77	PASS	.	.
Chr5	13286992	.	A	G	137.77	PASS	.	.
Chr5	13287019	.	T	A	159.77	PASS	.	.
Chr5	13287251	.	C	T	3014.77	PASS	.	.
Chr5	13287591	.	C	T	198.77	PASS	.	.
Chr5	13287644	.	T	C	477.77	PASS	.	.
Chr5	13287646	.	A	G	474.77	PASS	.	.
Chr5	13287677	.	T	G	368.77	PASS	.	.
Chr5	13287690	.	A	G	449.77	PASS	.	.
Chr5	13287716	.	G	A	512.77	PASS	.	.
Chr5	13287740	.	A	G	383.77	PASS	.	.
Chr5	13287799	.	G	T	114.77	PASS	.	.
Chr5	13287803	.	T	A	107.77	PASS	.	.
Chr5	13287811	.	A	G	116.77	PASS	.	.
Chr5	13287827	.	C	A	6802.77	PASS	.	.
Chr5	13287835	.	C	G	6798.77	PASS	.	.
Chr5	13287888	.	C	T	3391.77	PASS	.	.
Chr5	13287934	.	T	A	883.77	PASS	.	.
Chr5	13287966	.	C	G	1013.77	PASS	.	.
Chr5	13287979	.	G	C	1303.77	PASS	.	.
Chr5	13287981	.	C	T	1303.77	PASS	.	.
Chr5	13287995	.	G	T	1391.77	PASS	.	.
Chr5	13288034	.	C	T	983.77	PASS	.	.
Chr5	13288121	.	G	A	579.77	PASS	.	.
Chr5	13288151	.	G	C	387.77	PASS	.	.
Chr5	13288179	.	C	T	436.77	PASS	.	.
Chr5	13288191	.	G	C	404.77	PASS	.	.
Chr5	13288220	.	A	G	361.77	PASS	.	.
Chr5	13288322	.	G	A	1332.77	PASS	.	.
Chr5	13288326	.	C	T	1299.77	PASS	.	.
Chr5	13288343	.	G	A	1474.77	PASS	.	.
Chr5	13288347	.	C	T	1465.77	PASS	.	.
Chr5	13288372	.	A	G	1175.77	PASS	.	.
Chr5	13288425	.	T	C	669.77	PASS	.	.
Chr5	13288431	.	A	C	248.77	PASS	.	.
Chr5	13288541	.	G	A	837.77	PASS	.	.
Chr5	13288573	.	A	T	998.77	PASS	.	.
Chr5	13288590	.	A	G	815.77	PASS	.	.
Chr5	13288853	.	T	A	923.77	PASS	.	.
Chr5	13288865	.	A	G	992.77	PASS	.	.
Chr5	13288934	.	G	A	451.77	PASS	.	.
Chr5	13289119	.	T	A	2762.77	PASS	.	.
Chr5	13289213	.	T	A	96.77	PASS	.	.
Chr5	13289215	.	T	C	135.77	PASS	.	.
Chr5	13289226	.	C	G	306.77	PASS	.	.
Chr5	13289229	.	G	A	303.77	PASS	.	.
Chr5	13289241	.	C	A	395.77	PASS	.	.
Chr5	13289276	.	C	A	182.77	PASS	.	.
Chr5	13289328	.	C	T	639.77	PASS	.	.
Chr5	13289335	.	A	T	694.77	PASS	.	.
Chr5	13289394	.	C	T	890.77	PASS	.	.
Chr5	13289399	.	G	A	886.77	PASS	.	.
Chr5	13289460	.	A	G	3510.77	PASS	.	.
Chr5	13289517	.	A	G	1154.77	PASS	.	.
Chr5	13289620	.	A	T	1219.77	PASS	.	.
Chr5	13289627	.	C	A	1210.77	PASS	.	.
Chr5	13289632	.	T	G	1194.77	PASS	.	.
Chr5	13289690	.	A	C	571.77	PASS	.	.
Chr5	13289699	.	T	C	529.77	PASS	.	.
Chr5	13289732	.	T	C	194.77	PASS	.	.
Chr5	13290127	.	T	G	3039.77	PASS	.	.
Chr5	13290428	.	A	C	2517.77	PASS	.	.
Chr5	13290615	.	C	T	2308.77	PASS	.	.
Chr5	13291560	.	G	C	2141.77	PASS	.	.
Chr5	13291632	.	T	C	2681.77	PASS	.	.
Chr5	13291634	.	T	C	2681.77	PASS	.	.
Chr5	13292097	.	T	C	2891.77	PASS	.	.
Chr5	13292956	.	T	C	215.77	PASS	.	.
Chr5	13293016	.	T	A	478.77	PASS	.	.
Chr5	13293068	.	G	T	111.77	PASS	.	.
Chr5	13293098	.	A	C	145.77	PASS	.	.
Chr5	13293169	.	G	A	222.77	PASS	.	.
Chr5	13293184	.	C	T	216.77	PASS	.	.
Chr5	13293188	.	T	C	333.77	PASS	.	.
Chr5	13293198	.	T	A	90.77	PASS	.	.
Chr5	13293281	.	A	G	126.77	PASS	.	.
Chr5	13293296	.	C	A	77.77	PASS	.	.
Chr5	13293342	.	C	G	117.77	PASS	.	.
Chr5	13293526	.	T	C	2348.77	PASS	.	.
Chr5	13293883	.	G	A	96.77	PASS	.	.
Chr5	13293897	.	T	C	106.77	PASS	.	.
Chr5	13293976	.	C	G	2330.77	PASS	.	.
Chr5	13294037	.	C	T	202.77	PASS	.	.
Chr5	13294060	.	A	G	3123.77	PASS	.	.
Chr5	13294259	.	C	T	418.77	PASS	.	.
Chr5	13294304	.	A	G	477.77	PASS	.	.
Chr5	13294359	.	A	T	909.77	PASS	.	.
Chr5	13294360	.	C	T	909.77	PASS	.	.
Chr5	13294400	.	G	C	4085.77	PASS	.	.
Chr5	13294401	.	A	T	4085.77	PASS	.	.
Chr5	13294571	.	C	T	108.77	PASS	.	.
Chr5	13294666	.	G	T	1151.77	PASS	.	.
Chr5	13294688	.	G	T	1368.77	PASS	.	.
Chr5	13294701	.	G	T	1521.77	PASS	.	.
Chr5	13294706	.	A	C	1470.77	PASS	.	.
Chr5	13294792	.	G	T	398.77	PASS	.	.
Chr5	13295060	.	C	T	2203.77	PASS	.	.
Chr5	13295204	.	C	A	552.77	PASS	.	.
Chr5	13295263	.	A	C	408.77	PASS	.	.
Chr5	13295264	.	A	T	366.77	PASS	.	.
Chr5	13296215	.	T	C	112.77	PASS	.	.
Chr5	13296257	.	A	G	196.77	PASS	.	.
Chr5	13296415	.	G	C	959.77	PASS	.	.
Chr5	13296673	.	T	C	134.77	PASS	.	.
Chr5	13296720	.	A	T	25.78	PASS	.	.
Chr5	13297065	.	A	G	348.77	PASS	.	.
Chr5	13297066	.	A	T	384.77	PASS	.	.
Chr5	13297079	.	T	G	430.77	PASS	.	.
Chr5	13297080	.	C	T	430.77	PASS	.	.
Chr5	13297179	.	T	G	1000.77	PASS	.	.
Chr5	13297271	.	G	C	1026.77	PASS	.	.
Chr5	13297348	.	G	A	653.77	PASS	.	.
Chr5	13297353	.	T	C	1487.77	PASS	.	.
Chr5	13297454	.	C	A	53.77	PASS	.	.
Chr5	13297535	.	G	A	1612.77	PASS	.	.
Chr5	13297570	.	A	G	987.77	PASS	.	.
Chr5	13297572	.	G	C	1983.77	PASS	.	.
Chr5	13297609	.	A	G	1395.77	PASS	.	.
Chr5	13297622	.	G	A	1341.77	PASS	.	.
Chr5	13297661	.	A	G	687.77	PASS	.	.
Chr5	13297736	.	T	G	129.77	PASS	.	.
Chr5	13297761	.	T	C	1524.77	PASS	.	.
Chr5	13297781	.	G	C	789.77	PASS	.	.
Chr5	13297834	.	G	C	396.77	PASS	.	.
Chr5	13297846	.	G	A	381.77	PASS	.	.
Chr5	13297852	.	A	G	931.77	PASS	.	.
Chr5	13297869	.	A	G	33.77	PASS	.	.
Chr5	13297874	.	A	G	233.77	PASS	.	.
Chr5	13297910	.	G	T	158.77	PASS	.	.
Chr5	13297917	.	C	G	102.77	PASS	.	.
Chr5	13298286	.	C	A	2005.77	PASS	.	.
Chr5	13298861	.	G	T	2392.77	PASS	.	.
Chr5	13299490	.	T	C	3372.77	PASS	.	.
Chr5	13300067	.	T	C	2310.77	PASS	.	.
Chr5	13300284	.	A	G	131.77	PASS	.	.
Chr5	13300322	.	C	T	521.77	PASS	.	.
Chr5	13300346	.	C	T	594.77	PASS	.	.
Chr5	13300351	.	T	C	660.77	PASS	.	.
Chr5	13300353	.	C	T	654.77	PASS	.	.
Chr5	13300376	.	C	T	719.77	PASS	.	.
Chr5	13300403	.	G	T	601.77	PASS	.	.
Chr5	13300404	.	T	C	377.77	PASS	.	.
Chr5	13300435	.	T	C	307.77	PASS	.	.
Chr5	13300440	.	A	T	295.77	PASS	.	.
Chr5	13300448	.	C	A	301.77	PASS	.	.
Chr5	13300497	.	A	G	106.77	PASS	.	.
Chr5	13300517	.	T	C	37.77	PASS	.	.
Chr5	13301264	.	T	C	3397.77	PASS	.	.
Chr5	13302139	.	C	T	189.77	PASS	.	.
Chr5	13302140	.	T	A	186.77	PASS	.	.
Chr5	13302144	.	A	C	186.77	PASS	.	.
Chr5	13302451	.	C	G	75.77	PASS	.	.
Chr5	13302480	.	A	G	378.77	PASS	.	.
Chr5	13302483	.	C	G	54.77	PASS	.	.
Chr5	13302507	.	G	T	183.77	PASS	.	.
Chr5	13302510	.	T	C	99.77	PASS	.	.
Chr5	13302911	.	G	T	764.77	PASS	.	.
Chr5	13302954	.	T	G	481.77	PASS	.	.
Chr5	13303037	.	T	C	550.77	PASS	.	.
Chr5	13303050	.	A	G	468.77	PASS	.	.
Chr5	13303057	.	C	T	444.77	PASS	.	.
Chr5	13303067	.	T	C	681.77	PASS	.	.
Chr5	13303071	.	T	C	564.77	PASS	.	.
Chr5	13303077	.	C	G	477.77	PASS	.	.
Chr5	13303083	.	G	A	450.77	PASS	.	.
Chr5	13303096	.	G	A	576.77	PASS	.	.
Chr5	13303110	.	C	A	438.77	PASS	.	.
Chr5	13303128	.	G	A	540.77	PASS	.	.
Chr5	13303139	.	G	A	330.77	PASS	.	.
Chr5	13303146	.	G	A	324.77	PASS	.	.
Chr5	13303153	.	A	C	396.77	PASS	.	.
Chr5	13303158	.	T	A	309.77	PASS	.	.
Chr5	13303159	.	G	A	489.77	PASS	.	.
Chr5	13303186	.	G	A	648.77	PASS	.	.
Chr5	13303270	.	G	A	635.77	PASS	.	.
Chr5	13303277	.	G	A	322.77	PASS	.	.
Chr5	13303295	.	C	T	357.77	PASS	.	.
Chr5	13303313	.	A	T	222.77	PASS	.	.
Chr5	13303314	.	G	T	231.77	PASS	.	.
Chr5	13303325	.	T	C	234.77	PASS	.	.
Chr5	13303328	.	A	T	147.77	PASS	.	.
Chr5	13303333	.	G	T	243.77	PASS	.	.
Chr5	13303335	.	A	T	72.77	PASS	.	.
Chr5	13303337	.	T	C	27.77	PASS	.	.
Chr5	13303340	.	G	T	42.77	PASS	.	.
Chr5	13303494	.	A	G	141.77	PASS	.	.
Chr5	13303571	.	C	A	10.20	PASS	.	.
Chr5	13304274	.	A	T	214.77	PASS	.	.
Chr5	13304299	.	A	G	143.77	PASS	.	.
Chr5	13304360	.	A	G	338.77	PASS	.	.
Chr5	13304401	.	T	C	567.77	PASS	.	.
Chr5	13304406	.	G	A	537.77	PASS	.	.
Chr5	13304416	.	T	C	525.77	PASS	.	.
Chr5	13304420	.	T	G	554.77	PASS	.	.
Chr5	13304447	.	G	A	480.77	PASS	.	.
Chr5	13304459	.	G	C	477.77	PASS	.	.
Chr5	13304470	.	T	A	519.77	PASS	.	.
Chr5	13304472	.	C	A	522.77	PASS	.	.
Chr5	13304479	.	G	A	585.77	PASS	.	.
Chr5	13304485	.	A	G	441.77	PASS	.	.
Chr5	13304487	.	C	T	399.77	PASS	.	.
Chr5	13304503	.	A	C	366.77	PASS	.	.
Chr5	13304504	.	T	A	366.77	PASS	.	.
Chr5	13304518	.	A	C	400.77	PASS	.	.
Chr5	13304530	.	G	C	450.77	PASS	.	.
Chr5	13304548	.	A	G	318.77	PASS	.	.
Chr5	13304559	.	A	G	300.77	PASS	.	.
Chr5	13304560	.	A	C	309.77	PASS	.	.
Chr5	13304564	.	G	A	240.77	PASS	.	.
Chr5	13304577	.	G	T	303.77	PASS	.	.
Chr5	13304578	.	T	A	233.77	PASS	.	.
Chr5	13304595	.	C	A	383.77	PASS	.	.
Chr5	13304597	.	G	A	389.77	PASS	.	.
Chr5	13304630	.	A	C	4029.77	PASS	.	.
Chr5	13304667	.	A	C	719.77	PASS	.	.
Chr5	13304715	.	C	T	1486.77	PASS	.	.
Chr5	13304745	.	A	T	1542.77	PASS	.	.
Chr5	13304801	.	T	A	1413.77	PASS	.	.
Chr5	13304810	.	A	G	1224.77	PASS	.	.
Chr5	13304855	.	T	C	373.77	PASS	.	.
Chr5	13304887	.	C	T	959.77	PASS	.	.
Chr5	13304898	.	T	A	1425.77	PASS	.	.
Chr5	13304909	.	C	A	1407.77	PASS	.	.
Chr5	13304917	.	G	A	1572.77	PASS	.	.
Chr5	13304919	.	T	C	1623.77	PASS	.	.
Chr5	13304920	.	T	C	1629.77	PASS	.	.
Chr5	13304922	.	A	G	1665.77	PASS	.	.
Chr5	13304938	.	C	T	1761.77	PASS	.	.
Chr5	13304942	.	A	G	1789.77	PASS	.	.
Chr5	13304976	.	C	T	1920.77	PASS	.	.
Chr5	13304978	.	A	C	1920.77	PASS	.	.
Chr5	13305004	.	T	C	1413.77	PASS	.	.
Chr5	13305008	.	C	T	1436.77	PASS	.	.
Chr5	13305032	.	A	G	1118.77	PASS	.	.
Chr5	13305094	.	C	A	2178.77	PASS	.	.
Chr5	13305159	.	A	C	814.77	PASS	.	.
Chr5	13305166	.	T	A	946.77	PASS	.	.
Chr5	13305167	.	G	A	946.77	PASS	.	.
Chr5	13305204	.	A	G	1002.77	PASS	.	.
Chr5	13305221	.	A	C	1128.77	PASS	.	.
Chr5	13305233	.	A	C	1200.77	PASS	.	.
Chr5	13305236	.	T	C	1485.77	PASS	.	.
Chr5	13305256	.	G	A	1246.77	PASS	.	.
Chr5	13305257	.	T	C	1271.77	PASS	.	.
Chr5	13305266	.	A	T	1114.77	PASS	.	.
Chr5	13305398	.	G	A	138.77	PASS	.	.
Chr5	13305424	.	G	C	105.77	PASS	.	.
Chr5	13305439	.	G	A	222.77	PASS	.	.
Chr5	13305440	.	G	T	219.77	PASS	.	.
Chr5	13305442	.	G	A	219.77	PASS	.	.
Chr5	13305444	.	G	A	222.77	PASS	.	.
Chr5	13305483	.	T	C	691.77	PASS	.	.
Chr5	13305484	.	T	C	685.77	PASS	.	.
Chr5	13305502	.	A	G	774.77	PASS	.	.
Chr5	13305552	.	C	G	548.77	PASS	.	.
Chr5	13305579	.	G	C	551.77	PASS	.	.
Chr5	13305596	.	T	C	644.77	PASS	.	.
Chr5	13305599	.	T	C	616.77	PASS	.	.
Chr5	13305870	.	G	C	2456.77	PASS	.	.
Chr5	13306058	.	T	G	2682.77	PASS	.	.
Chr5	13307623	.	A	C	2902.77	PASS	.	.
Chr5	13307722	.	A	T	68.77	PASS	.	.
Chr5	13308214	.	A	G	73.77	PASS	.	.
Chr5	13308241	.	C	T	114.77	PASS	.	.
Chr5	13308303	.	C	T	402.77	PASS	.	.
Chr5	13308311	.	G	A	381.77	PASS	.	.
Chr5	13308322	.	C	T	273.77	PASS	.	.
Chr5	13308328	.	T	C	228.77	PASS	.	.
Chr5	13308332	.	C	T	177.77	PASS	.	.
Chr5	13308339	.	C	G	180.77	PASS	.	.
Chr5	13308340	.	C	T	183.77	PASS	.	.
Chr5	13308351	.	A	C	102.77	PASS	.	.
Chr5	13308363	.	G	A	18.82	PASS	.	.
Chr5	13308368	.	A	G	24.78	PASS	.	.
Chr5	13308371	.	A	T	21.80	PASS	.	.
Chr5	13308373	.	C	A	63.77	PASS	.	.
Chr5	13308520	.	G	A	379.77	PASS	.	.
Chr5	13308542	.	C	G	621.77	PASS	.	.
Chr5	13308550	.	T	G	651.77	PASS	.	.
Chr5	13308552	.	G	T	651.77	PASS	.	.
Chr5	13308555	.	C	T	642.77	PASS	.	.
Chr5	13308565	.	A	T	628.77	PASS	.	.
Chr5	13308603	.	C	T	817.77	PASS	.	.
Chr5	13308619	.	G	A	889.77	PASS	.	.
Chr5	13308668	.	C	T	535.77	PASS	.	.
Chr5	13308695	.	T	C	270.77	PASS	.	.
Chr5	13308697	.	C	T	270.77	PASS	.	.
Chr5	13308699	.	T	C	228.77	PASS	.	.
Chr5	13308704	.	C	T	107.77	PASS	.	.
Chr5	13308797	.	A	G	3822.77	PASS	.	.
Chr5	13309596	.	C	T	1850.77	PASS	.	.
Chr5	13310453	.	A	G	2666.77	PASS	.	.
Chr5	13311692	.	C	T	2622.77	PASS	.	.
Chr5	13313608	.	C	T	2639.77	PASS	.	.
Chr5	13314291	.	A	C	330.77	PASS	.	.
Chr5	13314292	.	G	C	327.77	PASS	.	.
Chr5	13314301	.	A	G	321.77	PASS	.	.
Chr5	13314304	.	C	A	234.77	PASS	.	.
Chr5	13314344	.	G	A	311.77	PASS	.	.
Chr5	13314390	.	G	T	244.77	PASS	.	.
Chr5	13314399	.	G	T	218.77	PASS	.	.
Chr5	13314414	.	T	G	117.77	PASS	.	.
Chr5	13314610	.	C	T	109.77	PASS	.	.
Chr5	13314640	.	G	A	265.77	PASS	.	.
Chr5	13314646	.	G	C	246.77	PASS	.	.
Chr5	13314677	.	A	G	100.77	PASS	.	.
Chr5	13314684	.	T	C	53.77	PASS	.	.
Chr5	13315017	.	G	A	210.77	PASS	.	.
Chr5	13315021	.	G	A	219.77	PASS	.	.
Chr5	13315024	.	T	C	4343.77	PASS	.	.
Chr5	13315057	.	C	T	174.77	PASS	.	.
Chr5	13315063	.	C	T	171.77	PASS	.	.
Chr5	13315065	.	C	G	174.77	PASS	.	.
Chr5	13315080	.	T	A	96.77	PASS	.	.
Chr5	13315098	.	T	G	53.77	PASS	.	.
Chr5	13315258	.	C	A	333.77	PASS	.	.
Chr5	13315303	.	G	A	290.77	PASS	.	.
Chr5	13315553	.	T	C	1250.77	PASS	.	.
Chr5	13315555	.	G	T	1277.77	PASS	.	.
Chr5	13315577	.	C	G	1149.77	PASS	.	.
Chr5	13315615	.	C	T	1122.77	PASS	.	.
Chr5	13315624	.	G	T	1114.77	PASS	.	.
Chr5	13315654	.	G	A	1626.77	PASS	.	.
Chr5	13315668	.	A	C	1794.77	PASS	.	.
Chr5	13315699	.	G	A	1267.77	PASS	.	.
Chr5	13315727	.	G	A	1416.77	PASS	.	.
Chr5	13315766	.	C	T	2136.77	PASS	.	.
Chr5	13315791	.	T	C	2728.77	PASS	.	.
Chr5	13315807	.	T	C	2930.77	PASS	.	.
Chr5	13315839	.	T	A	2456.77	PASS	.	.
Chr5	13315878	.	C	T	3197.84	PASS	.	.
Chr5	13315896	.	A	G	3902.77	PASS	.	.
Chr5	13315901	.	A	T	4051.77	PASS	.	.
Chr5	13315917	.	G	A	3508.77	PASS	.	.
Chr5	13315939	.	A	G	2895.77	PASS	.	.
Chr5	13315975	.	A	G	1532.77	PASS	.	.
Chr5	13316011	.	A	G	1345.77	PASS	.	.
Chr5	13316039	.	G	A	2488.77	PASS	.	.
Chr5	13316043	.	T	G	2494.77	PASS	.	.
Chr5	13316104	.	T	G	1614.77	PASS	.	.
Chr5	13316116	.	G	C	1884.77	PASS	.	.
Chr5	13316119	.	G	A	1860.77	PASS	.	.
Chr5	13316160	.	C	A	1019.77	PASS	.	.
Chr5	13316161	.	C	T	1019.77	PASS	.	.
Chr5	13316175	.	G	T	722.77	PASS	.	.
Chr5	13316224	.	T	C	152.77	PASS	.	.
Chr5	13316244	.	C	T	126.77	PASS	.	.
Chr5	13316253	.	A	G	82.77	PASS	.	.
Chr5	13316438	.	A	G	109.77	PASS	.	.
Chr5	13316472	.	A	T	188.77	PASS	.	.
Chr5	13316483	.	G	T	229.77	PASS	.	.
Chr5	13316502	.	C	T	195.77	PASS	.	.
Chr5	13316654	.	T	G	3507.77	PASS	.	.
Chr5	13316860	.	A	G	3159.77	PASS	.	.
Chr5	13317074	.	T	C	3204.83	PASS	.	.
Chr5	13317499	.	C	G	3293.77	PASS	.	.
Chr5	13317869	.	C	T	2616.77	PASS	.	.
Chr5	13318094	.	C	T	24.78	PASS	.	.
Chr5	13318098	.	T	C	114.77	PASS	.	.
Chr5	13318125	.	G	C	51.77	PASS	.	.
Chr5	13318223	.	A	G	3118.77	PASS	.	.
Chr5	13318350	.	G	A	54.77	PASS	.	.
Chr5	13318407	.	A	G	399.77	PASS	.	.
Chr5	13318466	.	A	G	1546.77	PASS	.	.
Chr5	13318479	.	T	C	1867.77	PASS	.	.
Chr5	13318480	.	T	A	1028.77	PASS	.	.
Chr5	13318496	.	G	A	1039.77	PASS	.	.
Chr5	13318523	.	C	T	1273.77	PASS	.	.
Chr5	13318541	.	A	C	1380.77	PASS	.	.
Chr5	13318591	.	C	G	1545.77	PASS	.	.
Chr5	13318600	.	A	G	1535.77	PASS	.	.
Chr5	13318610	.	C	A	1479.77	PASS	.	.
Chr5	13318618	.	G	T	1552.77	PASS	.	.
Chr5	13318637	.	C	A	1482.77	PASS	.	.
Chr5	13318680	.	C	T	1501.77	PASS	.	.
Chr5	13318684	.	C	A	1152.77	PASS	.	.
Chr5	13318716	.	A	G	661.77	PASS	.	.
Chr5	13318719	.	C	T	616.77	PASS	.	.
Chr5	13319130	.	T	G	2049.94	PASS	.	.
Chr5	13319430	.	A	G	3719.77	PASS	.	.
Chr5	13319464	.	T	C	3919.77	PASS	.	.
Chr5	13319578	.	A	G	275.77	PASS	.	.
Chr5	13319669	.	T	G	541.77	PASS	.	.
Chr5	13319682	.	A	G	532.77	PASS	.	.
Chr5	13319707	.	T	C	1052.77	PASS	.	.
Chr5	13319810	.	C	G	170.77	PASS	.	.
Chr5	13319818	.	C	A	1320.77	PASS	.	.
Chr5	13319819	.	A	T	1317.77	PASS	.	.
Chr5	13319830	.	T	C	1319.77	PASS	.	.
Chr5	13319849	.	C	T	841.77	PASS	.	.
Chr5	13319865	.	A	G	80.77	PASS	.	.
Chr5	13320251	.	A	G	3063.77	PASS	.	.
Chr5	13320337	.	A	G	399.77	PASS	.	.
Chr5	13320352	.	G	T	390.77	PASS	.	.
Chr5	13320391	.	T	G	433.77	PASS	.	.
Chr5	13320421	.	A	C	21.80	PASS	.	.
Chr5	13320614	.	T	C	2483.77	PASS	.	.
Chr5	13320894	.	T	C	2449.77	PASS	.	.
Chr5	13321162	.	T	C	281.77	PASS	.	.
Chr5	13321166	.	C	T	275.77	PASS	.	.
Chr5	13321226	.	A	G	134.77	PASS	.	.
Chr5	13321231	.	A	C	183.77	PASS	.	.
Chr5	13321251	.	A	G	199.77	PASS	.	.
Chr5	13321695	.	A	C	2249.77	PASS	.	.
Chr5	13322631	.	G	T	2253.77	PASS	.	.
Chr5	13323691	.	A	G	139.77	PASS	.	.
Chr5	13323742	.	A	C	46.77	PASS	.	.
Chr5	13323890	.	G	T	514.77	PASS	.	.
Chr5	13324145	.	T	C	478.77	PASS	.	.
Chr5	13324818	.	G	A	2765.77	PASS	.	.
Chr5	13325202	.	C	T	238.77	PASS	.	.
Chr5	13325285	.	T	A	21.80	PASS	.	.
Chr5	13325287	.	T	C	381.77	PASS	.	.
Chr5	13325502	.	A	G	24.78	PASS	.	.
Chr5	13325508	.	T	C	675.77	PASS	.	.
Chr5	13325514	.	G	A	39.77	PASS	.	.
Chr5	13325519	.	C	T	36.77	PASS	.	.
Chr5	13325568	.	C	T	256.77	PASS	.	.
Chr5	13325580	.	T	G	533.77	PASS	.	.
Chr5	13325583	.	T	C	530.77	PASS	.	.
Chr5	13325586	.	G	A	587.77	PASS	.	.
Chr5	13325661	.	G	A	181.77	PASS	.	.
Chr5	13325785	.	A	C	337.77	PASS	.	.
Chr5	13325821	.	C	T	67.77	PASS	.	.
Chr5	13325843	.	T	C	745.77	PASS	.	.
Chr5	13325847	.	G	T	857.77	PASS	.	.
Chr5	13325917	.	C	T	638.77	PASS	.	.
Chr5	13325927	.	C	T	245.77	PASS	.	.
Chr5	13325954	.	T	C	73.77	PASS	.	.
Chr5	13325955	.	G	A	157.77	PASS	.	.
Chr5	13325958	.	G	T	86.77	PASS	.	.
Chr5	13325960	.	C	T	47.77	PASS	.	.
Chr5	13325984	.	G	T	222.77	PASS	.	.
Chr5	13325986	.	T	G	1850.77	PASS	.	.
Chr5	13325993	.	C	T	700.77	PASS	.	.
Chr5	13325994	.	T	G	1154.77	PASS	.	.
Chr5	13326004	.	T	A	1706.77	PASS	.	.
Chr5	13326023	.	C	G	198.77	PASS	.	.
Chr5	13326024	.	A	T	1236.77	PASS	.	.
Chr5	13326035	.	C	A	207.77	PASS	.	.
Chr5	13326042	.	A	G	651.77	PASS	.	.
Chr5	13326050	.	G	A	144.77	PASS	.	.
Chr5	13326062	.	C	T	156.77	PASS	.	.
Chr5	13326066	.	A	G	840.77	PASS	.	.
Chr5	13326071	.	A	G	704.77	PASS	.	.
Chr5	13326102	.	T	C	1602.77	PASS	.	.
Chr5	13326107	.	G	A	469.77	PASS	.	.
Chr5	13326160	.	A	C	391.77	PASS	.	.
Chr5	13326184	.	C	G	297.77	PASS	.	.
Chr5	13326214	.	A	G	4414.77	PASS	.	.
Chr5	13326271	.	A	G	98.77	PASS	.	.
Chr5	13326288	.	A	T	45.77	PASS	.	.
Chr5	13326291	.	G	A	324.77	PASS	.	.
Chr5	13326294	.	A	T	45.77	PASS	.	.
Chr5	13326307	.	G	A	36.77	PASS	.	.
Chr5	13326789	.	C	A	3398.77	PASS	.	.
Chr5	13327675	.	T	C	266.77	PASS	.	.
Chr5	13327676	.	C	T	260.77	PASS	.	.
Chr5	13327688	.	T	C	383.77	PASS	.	.
Chr5	13327708	.	T	C	485.77	PASS	.	.
Chr5	13327709	.	G	A	485.77	PASS	.	.
Chr5	13327714	.	G	A	495.77	PASS	.	.
Chr5	13327745	.	G	A	517.77	PASS	.	.
Chr5	13327749	.	A	T	562.77	PASS	.	.
Chr5	13327761	.	C	T	617.77	PASS	.	.
Chr5	13327766	.	A	G	651.77	PASS	.	.
Chr5	13327816	.	T	C	625.77	PASS	.	.
Chr5	13327832	.	C	T	355.77	PASS	.	.
Chr5	13327873	.	G	C	458.77	PASS	.	.
Chr5	13327875	.	T	C	422.77	PASS	.	.
Chr5	13327876	.	C	G	425.77	PASS	.	.
Chr5	13327931	.	A	T	593.77	PASS	.	.
Chr5	13327937	.	T	C	248.77	PASS	.	.
Chr5	13327961	.	A	G	643.77	PASS	.	.
Chr5	13327972	.	G	A	102.77	PASS	.	.
Chr5	13327976	.	C	A	111.77	PASS	.	.
Chr5	13327986	.	A	C	369.77	PASS	.	.
Chr5	13328007	.	C	T	432.77	PASS	.	.
Chr5	13328025	.	C	T	390.77	PASS	.	.
Chr5	13328050	.	A	T	356.77	PASS	.	.
Chr5	13328070	.	A	G	147.77	PASS	.	.
Chr5	13328083	.	G	T	158.77	PASS	.	.
Chr5	13328094	.	T	C	597.77	PASS	.	.
Chr5	13328170	.	C	G	718.77	PASS	.	.
Chr5	13328172	.	C	T	4844.77	PASS	.	.
Chr5	13328174	.	G	C	4325.77	PASS	.	.
Chr5	13328263	.	C	T	133.77	PASS	.	.
Chr5	13328360	.	C	T	186.77	PASS	.	.
Chr5	13329211	.	G	A	3006.77	PASS	.	.
Chr5	13329488	.	G	A	301.77	PASS	.	.
Chr5	13329512	.	G	A	342.77	PASS	.	.
Chr5	13329517	.	C	T	471.77	PASS	.	.
Chr5	13329536	.	A	T	687.77	PASS	.	.
Chr5	13329551	.	G	A	858.77	PASS	.	.
Chr5	13329563	.	C	T	987.77	PASS	.	.
Chr5	13329588	.	C	G	1170.77	PASS	.	.
Chr5	13329605	.	T	G	1343.77	PASS	.	.
Chr5	13329648	.	C	A	1570.77	PASS	.	.
Chr5	13329669	.	G	A	1600.77	PASS	.	.
Chr5	13329689	.	C	T	1970.77	PASS	.	.
Chr5	13329699	.	G	A	1980.77	PASS	.	.
Chr5	13329741	.	G	A	809.77	PASS	.	.
Chr5	13329789	.	T	C	1202.77	PASS	.	.
Chr5	13329790	.	A	G	3847.77	PASS	.	.
Chr5	13329797	.	G	C	1190.77	PASS	.	.
Chr5	13329876	.	A	G	1789.77	PASS	.	.
Chr5	13329885	.	G	A	1858.77	PASS	.	.
Chr5	13329898	.	C	T	2013.77	PASS	.	.
Chr5	13329911	.	C	T	2081.77	PASS	.	.
Chr5	13329929	.	G	C	2034.77	PASS	.	.
Chr5	13329950	.	T	G	2039.77	PASS	.	.
Chr5	13329983	.	C	A	1864.77	PASS	.	.
Chr5	13330004	.	G	A	1736.77	PASS	.	.
Chr5	13330031	.	T	C	1883.77	PASS	.	.
Chr5	13330053	.	C	T	2019.77	PASS	.	.
Chr5	13330070	.	A	G	2044.77	PASS	.	.
Chr5	13330090	.	G	A	2285.77	PASS	.	.
Chr5	13330095	.	A	G	2311.77	PASS	.	.
Chr5	13330096	.	G	A	2314.77	PASS	.	.
Chr5	13330119	.	T	G	2062.77	PASS	.	.
Chr5	13330218	.	A	T	2063.77	PASS	.	.
Chr5	13330222	.	A	T	1077.77	PASS	.	.
Chr5	13330304	.	T	G	350.77	PASS	.	.
Chr5	13330324	.	A	G	126.77	PASS	.	.
Chr5	13330330	.	A	G	90.77	PASS	.	.
Chr5	13330344	.	C	G	81.77	PASS	.	.
Chr5	13330367	.	G	A	39.77	PASS	.	.
Chr5	13330371	.	A	C	117.77	PASS	.	.
Chr5	13330385	.	T	A	132.77	PASS	.	.
Chr5	13330394	.	T	C	273.77	PASS	.	.
Chr5	13330400	.	G	C	189.77	PASS	.	.
Chr5	13330412	.	C	T	327.77	PASS	.	.
Chr5	13330414	.	A	G	330.77	PASS	.	.
Chr5	13330472	.	T	C	27.77	PASS	.	.
Chr5	13330499	.	A	T	203.77	PASS	.	.
Chr5	13330524	.	T	C	123.77	PASS	.	.
Chr5	13330631	.	A	G	3499.77	PASS	.	.
Chr5	13330771	.	C	T	896.77	PASS	.	.
Chr5	13330773	.	G	A	887.77	PASS	.	.
Chr5	13330775	.	T	C	857.77	PASS	.	.
Chr5	13330777	.	A	T	863.77	PASS	.	.
Chr5	13330802	.	G	A	586.77	PASS	.	.
Chr5	13330859	.	T	C	751.77	PASS	.	.
Chr5	13330860	.	A	G	751.77	PASS	.	.
Chr5	13330884	.	G	A	920.77	PASS	.	.
Chr5	13330892	.	T	C	976.77	PASS	.	.
Chr5	13330932	.	T	A	1490.77	PASS	.	.
Chr5	13330942	.	C	T	1558.77	PASS	.	.
Chr5	13331039	.	A	G	1992.77	PASS	.	.
Chr5	13331057	.	G	A	1799.77	PASS	.	.
Chr5	13331063	.	G	A	1499.77	PASS	.	.
Chr5	13331199	.	G	A	245.77	PASS	.	.
Chr5	13331236	.	C	T	361.77	PASS	.	.
Chr5	13331540	.	G	T	2844.77	PASS	.	.
Chr5	13331601	.	C	A	103.77	PASS	.	.
Chr5	13331605	.	T	C	246.77	PASS	.	.
Chr5	13331606	.	T	C	240.77	PASS	.	.
Chr5	13332805	.	T	C	1649.77	PASS	.	.
Chr5	13334686	.	T	C	2823.77	PASS	.	.
Chr5	13335138	.	C	G	2226.77	PASS	.	.
Chr5	13335207	.	T	C	503.77	PASS	.	.
Chr5	13335224	.	A	G	104.77	PASS	.	.
Chr5	13335238	.	A	G	359.77	PASS	.	.
Chr5	13335240	.	A	T	3453.77	PASS	.	.
Chr5	13335274	.	G	A	12.99	PASS	.	.
Chr5	13335351	.	T	C	2823.77	PASS	.	.
Chr5	13336515	.	A	G	28.77	PASS	.	.
Chr5	13336546	.	G	A	397.77	PASS	.	.
Chr5	13336552	.	C	T	398.77	PASS	.	.
Chr5	13336578	.	G	A	574.77	PASS	.	.
Chr5	13336579	.	G	T	574.77	PASS	.	.
Chr5	13336647	.	G	T	780.77	PASS	.	.
Chr5	13336651	.	T	A	774.77	PASS	.	.
Chr5	13336652	.	A	G	771.77	PASS	.	.
Chr5	13336663	.	A	G	768.77	PASS	.	.
Chr5	13336676	.	A	G	777.77	PASS	.	.
Chr5	13336703	.	A	T	751.77	PASS	.	.
Chr5	13336704	.	A	G	751.77	PASS	.	.
Chr5	13336860	.	T	C	440.77	PASS	.	.
Chr5	13336865	.	G	A	462.77	PASS	.	.
Chr5	13336905	.	C	T	414.77	PASS	.	.
Chr5	13336912	.	A	T	411.77	PASS	.	.
Chr5	13336958	.	A	G	126.77	PASS	.	.
Chr5	13336967	.	G	A	123.77	PASS	.	.
Chr5	13336974	.	C	T	132.77	PASS	.	.
Chr5	13336986	.	T	C	27.77	PASS	.	.
Chr5	13337539	.	G	C	2465.77	PASS	.	.
Chr5	13338036	.	G	A	1959.77	PASS	.	.
Chr5	13338168	.	G	A	1540.77	PASS	.	.
Chr5	13338442	.	C	T	2014.77	PASS	.	.
Chr5	13338509	.	C	T	1841.77	PASS	.	.
Chr5	13339300	.	G	C	1511.77	PASS	.	.
Chr5	13339454	.	T	C	2173.77	PASS	.	.
Chr5	13340080	.	T	C	2980.77	PASS	.	.
Chr5	13340161	.	A	G	2830.77	PASS	.	.
Chr5	13341229	.	C	G	3349.77	PASS	.	.
Chr5	13342049	.	T	C	3906.77	PASS	.	.
Chr5	13343130	.	C	G	2558.77	PASS	.	.
Chr5	13344078	.	T	C	2107.77	PASS	.	.
Chr5	13344228	.	T	A	2942.77	PASS	.	.
Chr5	13346151	.	C	T	3608.77	PASS	.	.
Chr5	13346269	.	G	A	126.77	PASS	.	.
Chr5	13346333	.	C	T	1135.77	PASS	.	.
Chr5	13346411	.	A	T	610.77	PASS	.	.
Chr5	13346415	.	T	C	721.77	PASS	.	.
Chr5	13346428	.	A	G	764.77	PASS	.	.
Chr5	13346432	.	T	C	689.77	PASS	.	.
Chr5	13346448	.	T	G	509.77	PASS	.	.
Chr5	13346451	.	G	A	509.77	PASS	.	.
Chr5	13346464	.	T	A	491.77	PASS	.	.
Chr5	13346472	.	G	A	536.77	PASS	.	.
Chr5	13346493	.	C	T	476.77	PASS	.	.
Chr5	13346507	.	T	C	440.77	PASS	.	.
Chr5	13346508	.	G	A	395.77	PASS	.	.
Chr5	13346513	.	T	C	515.77	PASS	.	.
Chr5	13346523	.	A	G	590.77	PASS	.	.
Chr5	13346527	.	C	A	713.77	PASS	.	.
Chr5	13346529	.	C	A	757.77	PASS	.	.
Chr5	13346532	.	A	T	745.77	PASS	.	.
Chr5	13346563	.	T	C	719.77	PASS	.	.
Chr5	13346636	.	C	A	848.77	PASS	.	.
Chr5	13346957	.	A	C	397.77	PASS	.	.
Chr5	13346958	.	A	G	394.77	PASS	.	.
Chr5	13346963	.	T	C	368.77	PASS	.	.
Chr5	13346973	.	G	A	203.77	PASS	.	.
Chr5	13346983	.	T	C	169.77	PASS	.	.
Chr5	13346987	.	T	C	181.77	PASS	.	.
Chr5	13347104	.	T	G	3356.77	PASS	.	.
Chr5	13347492	.	T	C	3056.77	PASS	.	.
Chr5	13347525	.	C	T	111.77	PASS	.	.
Chr5	13347529	.	T	C	81.77	PASS	.	.
Chr5	13347530	.	C	A	33.77	PASS	.	.
Chr5	13347607	.	A	T	2802.77	PASS	.	.
Chr5	13347872	.	T	C	3646.77	PASS	.	.
Chr5	13347877	.	T	G	3662.77	PASS	.	.
Chr5	13348855	.	A	G	2583.77	PASS	.	.
Chr5	13349240	.	C	T	2436.77	PASS	.	.
Chr5	13349982	.	A	C	3223.52	PASS	.	.
Chr5	13350853	.	G	A	3447.77	PASS	.	.
Chr5	13351664	.	A	T	2847.77	PASS	.	.
Chr5	13352821	.	A	G	2582.77	PASS	.	.
Chr5	13353538	.	T	C	1888.77	PASS	.	.
Chr5	13353539	.	C	T	1888.77	PASS	.	.
Chr5	13353612	.	G	A	342.77	PASS	.	.
Chr5	13353623	.	G	A	274.77	PASS	.	.
Chr5	13353843	.	T	A	2416.77	PASS	.	.
Chr5	13357479	.	T	C	2544.77	PASS	.	.
Chr5	13360771	.	C	T	2899.77	PASS	.	.
Chr5	13361841	.	A	G	3952.77	PASS	.	.
Chr5	13361897	.	C	T	6156.77	PASS	.	.
Chr5	13361900	.	T	C	6156.77	PASS	.	.
Chr5	13361992	.	C	A	3597.77	PASS	.	.
Chr5	13362247	.	C	G	4535.77	PASS	.	.
Chr5	13362253	.	C	T	4586.77	PASS	.	.
Chr5	13362296	.	A	G	2801.77	PASS	.	.
Chr5	13362369	.	C	T	4199.77	PASS	.	.
Chr5	13362371	.	A	G	4199.77	PASS	.	.
Chr5	13362431	.	G	A	2754.77	PASS	.	.
Chr5	13362719	.	G	C	3137.77	PASS	.	.
Chr5	13363320	.	A	G	3753.77	PASS	.	.
Chr5	13363373	.	A	T	5886.77	PASS	.	.
Chr5	13363380	.	T	C	6003.77	PASS	.	.
Chr5	13363396	.	T	C	5906.77	PASS	.	.
Chr5	13363399	.	T	A	5760.77	PASS	.	.
Chr5	13363633	.	A	T	3427.77	PASS	.	.
Chr5	13363767	.	G	T	3421.77	PASS	.	.
Chr5	13363778	.	A	G	3405.77	PASS	.	.
Chr5	13363831	.	C	T	3477.77	PASS	.	.
Chr5	13364541	.	A	T	3989.77	PASS	.	.
Chr5	13364557	.	C	A	3909.77	PASS	.	.
Chr5	13364718	.	G	A	3075.77	PASS	.	.
Chr5	13365295	.	A	G	3178.77	PASS	.	.
Chr5	13365349	.	A	C	2779.77	PASS	.	.
Chr5	13365569	.	T	C	2384.77	PASS	.	.
Chr5	13365673	.	A	G	2111.77	PASS	.	.
Chr5	13365734	.	G	A	3180.76	PASS	.	.
Chr5	13365736	.	T	C	3270.77	PASS	.	.
Chr5	13365749	.	C	T	3376.77	PASS	.	.
Chr5	13365768	.	C	G	3468.77	PASS	.	.
Chr5	13365814	.	C	T	2275.77	PASS	.	.
Chr5	13365892	.	C	T	2643.77	PASS	.	.
Chr5	13365944	.	C	A	4486.77	PASS	.	.
Chr5	13365961	.	T	C	4501.77	PASS	.	.
Chr5	13366005	.	A	G	2954.77	PASS	.	.
Chr5	13366221	.	A	T	4341.77	PASS	.	.
Chr5	13367373	.	C	A	4038.77	PASS	.	.
Chr5	13367417	.	A	G	3835.77	PASS	.	.
Chr5	13367514	.	G	A	5976.77	PASS	.	.
Chr5	13367535	.	C	G	5753.77	PASS	.	.
Chr5	13367727	.	G	A	3163.77	PASS	.	.
Chr5	13367823	.	T	C	3494.77	PASS	.	.
Chr5	13367952	.	A	G	4948.77	PASS	.	.
Chr5	13367957	.	G	A	4980.77	PASS	.	.
Chr5	13368436	.	A	C	4211.77	PASS	.	.
Chr5	13368452	.	T	G	4235.77	PASS	.	.
Chr5	13368479	.	A	T	5038.77	PASS	.	.
Chr5	13368481	.	C	T	5038.77	PASS	.	.
Chr5	13368536	.	T	C	3070.77	PASS	.	.
Chr5	13368786	.	C	T	4303.77	PASS	.	.
Chr5	13368792	.	G	T	4237.77	PASS	.	.
Chr5	13368847	.	T	G	2517.77	PASS	.	.
Chr5	13368873	.	A	T	2657.77	PASS	.	.
Chr5	13369135	.	T	A	4443.77	PASS	.	.
Chr5	13369136	.	A	G	4443.77	PASS	.	.
Chr5	13369194	.	A	C	3351.77	PASS	.	.
Chr5	13369205	.	G	A	3239.77	PASS	.	.
Chr5	13369268	.	T	C	3278.77	PASS	.	.
Chr5	13369746	.	T	A	2842.77	PASS	.	.
Chr5	13370084	.	C	T	2900.77	PASS	.	.
Chr5	13370222	.	C	T	3200.06	PASS	.	.
Chr5	13370294	.	C	G	2854.77	PASS	.	.
Chr5	13370434	.	T	C	3722.77	PASS	.	.
Chr5	13370437	.	G	A	7078.77	PASS	.	.
Chr5	13370646	.	C	T	3742.77	PASS	.	.
Chr5	13370875	.	A	T	2617.77	PASS	.	.
Chr5	13371009	.	A	G	3630.77	PASS	.	.
Chr5	13371024	.	C	T	3730.77	PASS	.	.
Chr5	13371060	.	A	T	2675.77	PASS	.	.
Chr5	13371119	.	G	C	2960.77	PASS	.	.
Chr5	13371331	.	A	C	3836.77	PASS	.	.
Chr5	13371387	.	T	C	5507.77	PASS	.	.
Chr5	13371406	.	T	C	5744.77	PASS	.	.
Chr5	13371456	.	G	T	4065.77	PASS	.	.
Chr5	13371494	.	C	T	6194.77	PASS	.	.
Chr5	13371510	.	G	A	5995.77	PASS	.	.
Chr5	13371589	.	T	C	3808.77	PASS	.	.
Chr5	13371806	.	C	T	2737.77	PASS	.	.
Chr5	13372081	.	C	T	3269.77	PASS	.	.
Chr5	13372125	.	G	A	5418.77	PASS	.	.
Chr5	13372130	.	A	G	5378.77	PASS	.	.
Chr5	13372131	.	T	G	5321.77	PASS	.	.
Chr5	13372355	.	T	C	4795.77	PASS	.	.
Chr5	13372360	.	A	C	4782.77	PASS	.	.
Chr5	13372374	.	C	T	4482.77	PASS	.	.
Chr5	13372444	.	C	A	115.77	PASS	.	.
Chr5	13372478	.	C	T	2438.77	PASS	.	.
Chr5	13372506	.	T	C	3649.77	PASS	.	.
Chr5	13372507	.	C	T	246.77	PASS	.	.
Chr5	13372544	.	C	T	3428.77	PASS	.	.
Chr5	13372560	.	T	C	3510.77	PASS	.	.
Chr5	13372601	.	T	C	297.77	PASS	.	.
Chr5	13372608	.	T	C	246.77	PASS	.	.
Chr5	13372622	.	C	A	138.77	PASS	.	.
Chr5	13372632	.	A	G	51.77	PASS	.	.
Chr5	13372679	.	T	C	30.77	PASS	.	.
Chr5	13372690	.	A	T	27.77	PASS	.	.
Chr5	13372694	.	C	T	39.77	PASS	.	.
Chr5	13372702	.	G	T	48.77	PASS	.	.
Chr5	13372822	.	C	T	3922.77	PASS	.	.
Chr5	13372837	.	C	T	4142.77	PASS	.	.
Chr5	13372895	.	A	G	2574.77	PASS	.	.
Chr5	13372943	.	G	T	2347.77	PASS	.	.
Chr5	13373102	.	T	C	3670.77	PASS	.	.
Chr5	13373112	.	C	T	3757.77	PASS	.	.
Chr5	13373144	.	A	G	69.77	PASS	.	.
Chr5	13373148	.	T	C	66.77	PASS	.	.
Chr5	13373163	.	G	A	140.77	PASS	.	.
Chr5	13373193	.	G	A	223.77	PASS	.	.
Chr5	13373224	.	C	T	1871.77	PASS	.	.
Chr5	13373288	.	T	C	3166.77	PASS	.	.
Chr5	13373292	.	C	T	355.77	PASS	.	.
Chr5	13373317	.	A	T	216.77	PASS	.	.
Chr5	13373371	.	C	T	55.77	PASS	.	.
Chr5	13373548	.	A	T	3300.77	PASS	.	.
Chr5	13373561	.	T	C	3344.77	PASS	.	.
Chr5	13373656	.	A	T	2318.77	PASS	.	.
Chr5	13373750	.	A	C	2198.77	PASS	.	.
Chr5	13373799	.	A	C	2150.77	PASS	.	.
Chr5	13373842	.	G	A	2067.77	PASS	.	.
Chr5	13373888	.	G	C	3475.77	PASS	.	.
Chr5	13373892	.	A	C	3446.77	PASS	.	.
Chr5	13374078	.	C	T	2324.77	PASS	.	.
Chr5	13374371	.	A	C	1851.77	PASS	.	.
Chr5	13374388	.	A	G	1992.77	PASS	.	.
Chr5	13374714	.	A	G	1893.77	PASS	.	.
Chr5	13374730	.	C	T	1798.77	PASS	.	.
Chr5	13374744	.	G	C	1771.77	PASS	.	.
Chr5	13374795	.	G	A	3019.77	PASS	.	.
Chr5	13374884	.	A	C	1850.77	PASS	.	.
Chr5	13374958	.	C	T	1375.77	PASS	.	.
Chr5	13375032	.	C	T	1504.77	PASS	.	.
Chr5	13375085	.	C	T	2190.77	PASS	.	.
Chr5	13375089	.	G	A	2218.77	PASS	.	.
Chr5	13375124	.	A	G	1301.77	PASS	.	.
Chr5	13375219	.	A	G	982.77	PASS	.	.
Chr5	13375314	.	G	T	1598.77	PASS	.	.
Chr5	13375347	.	T	C	1699.77	PASS	.	.
Chr5	13375432	.	T	C	1504.77	PASS	.	.
Chr5	13375468	.	A	G	1407.77	PASS	.	.
Chr5	13375489	.	C	T	2556.77	PASS	.	.
Chr5	13375491	.	A	G	2556.77	PASS	.	.
Chr5	13375525	.	C	T	1801.77	PASS	.	.
Chr5	13375585	.	T	C	1760.77	PASS	.	.
Chr5	13375722	.	A	G	1407.77	PASS	.	.
Chr5	13375830	.	G	A	938.77	PASS	.	.
Chr5	13376010	.	C	T	1049.77	PASS	.	.
Chr5	13376108	.	T	C	843.77	PASS	.	.
Chr5	13376268	.	A	C	1519.77	PASS	.	.
Chr5	13376291	.	T	C	1665.77	PASS	.	.
Chr5	13376362	.	A	G	1908.77	PASS	.	.
Chr5	13376375	.	C	T	3040.77	PASS	.	.
Chr5	13376378	.	C	T	3013.77	PASS	.	.
Chr5	13376516	.	A	G	2899.77	PASS	.	.
Chr5	13376531	.	G	A	3179.76	PASS	.	.
Chr5	13376648	.	T	C	1539.77	PASS	.	.
Chr5	13376720	.	G	C	1292.77	PASS	.	.
Chr5	13376807	.	G	T	2187.77	PASS	.	.
Chr5	13376919	.	G	A	2153.77	PASS	.	.
Chr5	13377040	.	T	G	1548.77	PASS	.	.
Chr5	13377119	.	A	G	1608.77	PASS	.	.
Chr5	13377174	.	A	T	1771.77	PASS	.	.
Chr5	13377295	.	G	A	3211.76	PASS	.	.
Chr5	13377299	.	C	G	3187.75	PASS	.	.
Chr5	13377328	.	T	C	1920.77	PASS	.	.
Chr5	13377353	.	T	C	1916.77	PASS	.	.
Chr5	13377376	.	G	A	2019.77	PASS	.	.
Chr5	13377439	.	G	C	2614.77	PASS	.	.
Chr5	13377449	.	T	C	2536.77	PASS	.	.
Chr5	13377563	.	T	C	1588.77	PASS	.	.
Chr5	13377623	.	T	C	3211.76	PASS	.	.
Chr5	13377624	.	G	A	3211.76	PASS	.	.
Chr5	13377629	.	T	C	3256.77	PASS	.	.
Chr5	13377638	.	A	T	3076.77	PASS	.	.
Chr5	13377671	.	C	A	1876.77	PASS	.	.
Chr5	13377786	.	A	T	2169.77	PASS	.	.
Chr5	13377787	.	A	C	2198.77	PASS	.	.
Chr5	13377795	.	A	G	2108.77	PASS	.	.
Chr5	13377900	.	C	T	1728.77	PASS	.	.
Chr5	13377905	.	T	C	1699.77	PASS	.	.
Chr5	13377963	.	T	C	1680.77	PASS	.	.
Chr5	13377976	.	A	G	1781.77	PASS	.	.
Chr5	13377985	.	A	G	1788.77	PASS	.	.
Chr5	13378024	.	G	A	1967.77	PASS	.	.
Chr5	13378073	.	T	C	1346.77	PASS	.	.
Chr5	13378110	.	A	G	1329.77	PASS	.	.
Chr5	13378182	.	A	G	1598.77	PASS	.	.
Chr5	13378218	.	G	A	1683.77	PASS	.	.
Chr5	13378347	.	G	C	1738.77	PASS	.	.
Chr5	13378425	.	C	A	2141.77	PASS	.	.
Chr5	13378469	.	A	C	2495.77	PASS	.	.
Chr5	13378572	.	C	T	4799.77	PASS	.	.
Chr5	13378581	.	T	C	4948.77	PASS	.	.
Chr5	13378593	.	T	A	4786.77	PASS	.	.
Chr5	13378608	.	C	T	4784.77	PASS	.	.
Chr5	13378675	.	C	T	2165.77	PASS	.	.
Chr5	13378701	.	T	C	2410.77	PASS	.	.
Chr5	13378836	.	G	C	3259.77	PASS	.	.
Chr5	13378884	.	C	T	5606.77	PASS	.	.
Chr5	13378903	.	G	A	5624.77	PASS	.	.
Chr5	13378930	.	G	T	3666.77	PASS	.	.
Chr5	13379111	.	A	T	2943.77	PASS	.	.
Chr5	13379186	.	T	C	4421.77	PASS	.	.
Chr5	13379199	.	A	G	4104.77	PASS	.	.
Chr5	13379303	.	T	A	2758.77	PASS	.	.
Chr5	13379333	.	A	G	4179.77	PASS	.	.
Chr5	13379358	.	C	T	4102.77	PASS	.	.
Chr5	13379414	.	C	A	3780.77	PASS	.	.
Chr5	13379416	.	T	A	3839.77	PASS	.	.
Chr5	13379423	.	C	T	3714.77	PASS	.	.
Chr5	13379485	.	C	T	3577.77	PASS	.	.
Chr5	13379508	.	C	T	3750.77	PASS	.	.
Chr5	13379602	.	A	G	2493.77	PASS	.	.
Chr5	13379616	.	T	C	3145.77	PASS	.	.
Chr5	13379773	.	C	T	2317.77	PASS	.	.
Chr5	13379857	.	A	G	2213.77	PASS	.	.
Chr5	13379899	.	A	T	2534.77	PASS	.	.
Chr5	13379954	.	A	G	3552.77	PASS	.	.
Chr5	13379964	.	A	G	3572.77	PASS	.	.
Chr5	13380016	.	T	C	1645.77	PASS	.	.
Chr5	13380213	.	A	T	4499.77	PASS	.	.
Chr5	13380389	.	T	C	2673.77	PASS	.	.
Chr5	13380563	.	G	C	1856.77	PASS	.	.
Chr5	13380582	.	G	A	2230.77	PASS	.	.
Chr5	13380587	.	G	A	2252.77	PASS	.	.
Chr5	13380590	.	G	C	2333.77	PASS	.	.
Chr5	13380604	.	C	G	2594.77	PASS	.	.
Chr5	13380612	.	T	A	5994.77	PASS	.	.
Chr5	13380625	.	A	T	2858.77	PASS	.	.
Chr5	13380627	.	C	G	2861.77	PASS	.	.
Chr5	13380632	.	A	G	2864.77	PASS	.	.
Chr5	13380648	.	G	C	3009.77	PASS	.	.
Chr5	13380652	.	G	A	2928.77	PASS	.	.
Chr5	13380670	.	A	T	2799.77	PASS	.	.
Chr5	13380709	.	C	T	1985.77	PASS	.	.
Chr5	13380791	.	T	G	4985.77	PASS	.	.
Chr5	13380878	.	C	A	2942.77	PASS	.	.
Chr5	13380958	.	A	T	3223.52	PASS	.	.
Chr5	13380974	.	A	G	3059.77	PASS	.	.
Chr5	13380985	.	T	C	6940.77	PASS	.	.
Chr5	13381028	.	A	C	3453.77	PASS	.	.
Chr5	13381032	.	C	T	3538.77	PASS	.	.
Chr5	13381043	.	A	T	3554.77	PASS	.	.
Chr5	13381048	.	G	A	3548.77	PASS	.	.
Chr5	13381065	.	G	A	3836.77	PASS	.	.
Chr5	13381067	.	T	A	3878.77	PASS	.	.
Chr5	13381070	.	G	A	3998.77	PASS	.	.
Chr5	13381078	.	T	C	3911.77	PASS	.	.
Chr5	13381093	.	G	A	4450.77	PASS	.	.
Chr5	13381095	.	C	A	4409.77	PASS	.	.
Chr5	13381107	.	T	A	4645.77	PASS	.	.
Chr5	13381126	.	T	G	4666.77	PASS	.	.
Chr5	13381130	.	A	T	4792.77	PASS	.	.
Chr5	13381278	.	G	T	4164.77	PASS	.	.
Chr5	13381515	.	T	G	3342.77	PASS	.	.
Chr5	13381550	.	G	A	1824.77	PASS	.	.
Chr5	13381559	.	T	G	6619.77	PASS	.	.
Chr5	13381572	.	G	A	1963.77	PASS	.	.
Chr5	13381736	.	T	A	10601.77	PASS	.	.
Chr5	13381752	.	T	C	1637.77	PASS	.	.
Chr5	13381763	.	C	T	1308.77	PASS	.	.
Chr5	13381777	.	A	G	10289.77	PASS	.	.
Chr5	13381789	.	G	A	3669.77	PASS	.	.
Chr5	13381795	.	C	G	3770.77	PASS	.	.
Chr5	13381799	.	G	C	3725.77	PASS	.	.
Chr5	13381803	.	T	C	6779.77	PASS	.	.
Chr5	13381830	.	A	G	2048.77	PASS	.	.
Chr5	13381956	.	T	C	1975.77	PASS	.	.
Chr5	13381985	.	G	A	10552.77	PASS	.	.
Chr5	13382069	.	T	C	2851.77	PASS	.	.
Chr5	13382240	.	T	C	3496.77	PASS	.	.
Chr5	13382242	.	G	T	3511.77	PASS	.	.
Chr5	13382251	.	A	G	7897.77	PASS	.	.
Chr5	13382253	.	G	A	7938.77	PASS	.	.
Chr5	13382256	.	C	T	3343.77	PASS	.	.
Chr5	13382282	.	T	C	3083.77	PASS	.	.
Chr5	13382292	.	G	C	3117.77	PASS	.	.
Chr5	13382298	.	G	A	3138.77	PASS	.	.
Chr5	13382301	.	T	G	3138.77	PASS	.	.
Chr5	13382337	.	A	G	2767.77	PASS	.	.
Chr5	13382348	.	T	G	2814.77	PASS	.	.
Chr5	13382367	.	C	A	2996.77	PASS	.	.
Chr5	13382372	.	T	C	107.77	PASS	.	.
Chr5	13382376	.	A	T	101.77	PASS	.	.
Chr5	13382380	.	A	G	98.77	PASS	.	.
Chr5	13382385	.	G	C	3290.77	PASS	.	.
Chr5	13382389	.	A	G	149.77	PASS	.	.
Chr5	13382390	.	A	G	3344.77	PASS	.	.
Chr5	13382411	.	T	C	3434.77	PASS	.	.
Chr5	13382421	.	G	A	536.77	PASS	.	.
Chr5	13382428	.	G	A	615.77	PASS	.	.
Chr5	13382437	.	T	C	3651.77	PASS	.	.
Chr5	13382461	.	C	A	898.77	PASS	.	.
Chr5	13382557	.	T	C	3496.77	PASS	.	.
Chr5	13382686	.	T	C	3085.77	PASS	.	.
Chr5	13382844	.	A	G	4575.77	PASS	.	.
Chr5	13382856	.	G	T	4616.77	PASS	.	.
Chr5	13382900	.	A	G	3421.77	PASS	.	.
Chr5	13382956	.	A	G	4905.77	PASS	.	.
Chr5	13382975	.	T	C	5071.77	PASS	.	.
Chr5	13383012	.	T	C	3590.77	PASS	.	.
Chr5	13383271	.	G	C	3757.77	PASS	.	.
Chr5	13383480	.	G	T	3728.77	PASS	.	.
Chr5	13383554	.	T	C	3740.77	PASS	.	.
Chr5	13383667	.	T	A	3301.77	PASS	.	.
Chr5	13383730	.	G	C	3638.77	PASS	.	.
Chr5	13383852	.	C	T	5968.77	PASS	.	.
Chr5	13383853	.	C	G	5968.77	PASS	.	.
Chr5	13384034	.	T	A	4184.77	PASS	.	.
Chr5	13384073	.	A	G	4215.77	PASS	.	.
Chr5	13384098	.	G	A	4267.77	PASS	.	.
Chr5	13384331	.	C	T	4170.77	PASS	.	.
Chr5	13384519	.	C	A	6399.77	PASS	.	.
Chr5	13384535	.	A	G	6199.77	PASS	.	.
Chr5	13384904	.	G	T	3550.77	PASS	.	.
Chr5	13384919	.	T	C	8503.77	PASS	.	.
Chr5	13384921	.	G	A	3604.77	PASS	.	.
Chr5	13384982	.	C	A	8274.77	PASS	.	.
Chr5	13384996	.	G	A	8253.77	PASS	.	.
Chr5	13385023	.	T	G	5276.77	PASS	.	.
Chr5	13385059	.	A	G	3854.77	PASS	.	.
Chr5	13385064	.	C	T	3889.77	PASS	.	.
Chr5	13385133	.	T	A	6505.77	PASS	.	.
Chr5	13385220	.	G	T	2363.77	PASS	.	.
Chr5	13385292	.	G	A	2363.77	PASS	.	.
Chr5	13385381	.	A	T	2355.77	PASS	.	.
Chr5	13385448	.	T	A	2415.77	PASS	.	.
Chr5	13385541	.	A	T	8825.77	PASS	.	.
Chr5	13385554	.	T	C	4841.77	PASS	.	.
Chr5	13385559	.	A	T	4839.77	PASS	.	.
Chr5	13385595	.	A	G	4141.77	PASS	.	.
Chr5	13385620	.	T	A	4056.77	PASS	.	.
Chr5	13385635	.	G	A	3616.77	PASS	.	.
Chr5	13385648	.	C	T	8461.77	PASS	.	.
Chr5	13385656	.	A	G	8250.77	PASS	.	.
Chr5	13385725	.	A	C	1771.77	PASS	.	.
Chr5	13385771	.	G	A	8405.77	PASS	.	.
Chr5	13385779	.	A	G	3302.77	PASS	.	.
Chr5	13385863	.	C	G	8632.77	PASS	.	.
Chr5	13385866	.	G	A	3448.77	PASS	.	.
Chr5	13385907	.	C	A	7371.77	PASS	.	.
Chr5	13385973	.	C	T	5907.77	PASS	.	.
Chr5	13386064	.	T	A	5814.77	PASS	.	.
Chr5	13386259	.	C	T	7029.77	PASS	.	.
Chr5	13386290	.	A	T	2907.77	PASS	.	.
Chr5	13386291	.	G	A	9506.77	PASS	.	.
Chr5	13386396	.	G	A	7527.77	PASS	.	.
Chr5	13386453	.	T	C	11261.77	PASS	.	.
Chr5	13386464	.	A	G	11274.77	PASS	.	.
Chr5	13386518	.	C	T	10718.77	PASS	.	.
Chr5	13386522	.	T	A	11069.77	PASS	.	.
Chr5	13386527	.	A	G	10951.77	PASS	.	.
Chr5	13386540	.	A	G	10868.77	PASS	.	.
Chr5	13386562	.	T	C	9702.77	PASS	.	.
Chr5	13386600	.	T	C	5498.77	PASS	.	.
Chr5	13386854	.	A	G	7385.77	PASS	.	.
Chr5	13386864	.	A	G	7030.77	PASS	.	.
Chr5	13386986	.	T	C	5833.77	PASS	.	.
Chr5	13387049	.	T	C	5708.77	PASS	.	.
Chr5	13387082	.	T	G	6011.77	PASS	.	.
Chr5	13387163	.	C	T	4822.77	PASS	.	.
Chr5	13387172	.	C	T	4893.77	PASS	.	.
Chr5	13387173	.	C	T	4876.77	PASS	.	.
Chr5	13387190	.	G	A	2812.77	PASS	.	.
Chr5	13387230	.	A	G	7520.77	PASS	.	.
Chr5	13387327	.	A	T	8567.77	PASS	.	.
Chr5	13387336	.	C	A	4528.77	PASS	.	.
Chr5	13387337	.	C	T	4528.77	PASS	.	.
Chr5	13387387	.	A	G	6635.77	PASS	.	.
Chr5	13387436	.	C	T	2542.77	PASS	.	.
Chr5	13387453	.	A	G	8401.77	PASS	.	.
Chr5	13387475	.	C	T	2859.77	PASS	.	.
Chr5	13387539	.	T	C	8040.77	PASS	.	.
Chr5	13387554	.	T	G	4430.77	PASS	.	.
Chr5	13387578	.	A	C	4431.77	PASS	.	.
Chr5	13387593	.	A	T	9571.77	PASS	.	.
Chr5	13387670	.	G	A	9923.77	PASS	.	.
Chr5	13387678	.	G	A	2296.77	PASS	.	.
Chr5	13387681	.	G	A	9770.77	PASS	.	.
Chr5	13387746	.	A	T	2369.77	PASS	.	.
Chr5	13387764	.	T	G	8333.77	PASS	.	.
Chr5	13387887	.	C	T	6370.77	PASS	.	.
Chr5	13388152	.	A	G	4900.77	PASS	.	.
Chr5	13388275	.	C	T	3296.77	PASS	.	.
Chr5	13388385	.	A	G	5705.77	PASS	.	.
Chr5	13388398	.	G	C	5380.77	PASS	.	.
Chr5	13388544	.	G	A	3101.77	PASS	.	.
Chr5	13388618	.	C	T	2574.77	PASS	.	.
Chr5	13388799	.	A	C	2891.77	PASS	.	.
Chr5	13388917	.	T	C	3061.77	PASS	.	.
Chr5	13388952	.	T	C	2721.77	PASS	.	.
Chr5	13389026	.	T	C	2671.77	PASS	.	.
Chr5	13389064	.	C	G	2799.77	PASS	.	.
Chr5	13389194	.	G	C	3251.77	PASS	.	.
Chr5	13389293	.	T	G	3046.77	PASS	.	.
Chr5	13389322	.	G	T	3097.77	PASS	.	.
Chr5	13389616	.	T	C	2591.77	PASS	.	.
Chr5	13389685	.	G	A	3181.78	PASS	.	.
Chr5	13389707	.	A	G	3049.77	PASS	.	.
Chr5	13389714	.	A	G	3024.77	PASS	.	.
Chr5	13389761	.	A	G	1636.77	PASS	.	.
Chr5	13389773	.	T	C	871.77	PASS	.	.
Chr5	13390133	.	T	C	421.77	PASS	.	.
Chr5	13390142	.	A	C	691.77	PASS	.	.
Chr5	13390162	.	T	C	1096.77	PASS	.	.
Chr5	13390179	.	G	A	1306.77	PASS	.	.
Chr5	13390203	.	G	A	1662.77	PASS	.	.
Chr5	13390274	.	T	C	1955.77	PASS	.	.
Chr5	13390454	.	G	A	3740.77	PASS	.	.
Chr5	13390489	.	A	G	3339.77	PASS	.	.
Chr5	13390554	.	A	G	2997.77	PASS	.	.
Chr5	13390605	.	A	G	2998.77	PASS	.	.
Chr5	13390761	.	G	T	5170.77	PASS	.	.
Chr5	13390771	.	T	A	5011.77	PASS	.	.
Chr5	13390982	.	C	T	6637.77	PASS	.	.
Chr5	13390987	.	T	C	6855.77	PASS	.	.
Chr5	13390989	.	C	A	6770.77	PASS	.	.
Chr5	13391060	.	T	C	4344.77	PASS	.	.
Chr5	13391071	.	A	G	4391.77	PASS	.	.
Chr5	13391217	.	A	G	4123.77	PASS	.	.
Chr5	13391245	.	G	A	4174.77	PASS	.	.
Chr5	13391439	.	G	T	3453.77	PASS	.	.
Chr5	13391565	.	C	T	3358.77	PASS	.	.
Chr5	13391591	.	T	C	3497.77	PASS	.	.
Chr5	13391767	.	T	C	3870.77	PASS	.	.
Chr5	13391793	.	C	T	3765.77	PASS	.	.
Chr5	13391887	.	A	G	3802.77	PASS	.	.
Chr5	13392238	.	G	C	5654.77	PASS	.	.
Chr5	13392240	.	G	A	5654.77	PASS	.	.
Chr5	13392346	.	G	A	3543.77	PASS	.	.
Chr5	13392427	.	T	C	2865.77	PASS	.	.
Chr5	13392628	.	C	A	4954.77	PASS	.	.
Chr5	13392650	.	T	G	4768.77	PASS	.	.
Chr5	13392660	.	A	G	4704.77	PASS	.	.
Chr5	13392702	.	C	T	2682.77	PASS	.	.
Chr5	13392864	.	T	G	3996.77	PASS	.	.
Chr5	13392877	.	T	A	4078.77	PASS	.	.
Chr5	13392902	.	A	G	4321.77	PASS	.	.
Chr5	13392909	.	G	A	4213.77	PASS	.	.
Chr5	13392944	.	A	G	2073.77	PASS	.	.
Chr5	13393093	.	C	T	2441.77	PASS	.	.
Chr5	13393227	.	A	C	3113.77	PASS	.	.
Chr5	13393297	.	T	C	3149.77	PASS	.	.
Chr5	13393452	.	A	G	4404.77	PASS	.	.
Chr5	13393535	.	G	A	2885.77	PASS	.	.
Chr5	13393605	.	T	C	2813.77	PASS	.	.
Chr5	13393866	.	C	A	2790.77	PASS	.	.
Chr5	13393945	.	G	A	3082.77	PASS	.	.
Chr5	13394116	.	A	G	3378.77	PASS	.	.
Chr5	13394318	.	C	T	2522.77	PASS	.	.
Chr5	13394361	.	A	G	2427.77	PASS	.	.
Chr5	13394372	.	C	T	2764.77	PASS	.	.
Chr5	13394398	.	A	G	2427.77	PASS	.	.
Chr5	13394428	.	T	C	102.77	PASS	.	.
Chr5	13394432	.	T	C	192.77	PASS	.	.
Chr5	13394436	.	T	G	243.77	PASS	.	.
Chr5	13394448	.	A	G	447.77	PASS	.	.
Chr5	13394473	.	T	C	1188.77	PASS	.	.
Chr5	13394481	.	T	G	1311.77	PASS	.	.
Chr5	13394486	.	A	G	1347.77	PASS	.	.
Chr5	13394504	.	C	T	1700.77	PASS	.	.
Chr5	13394506	.	A	G	1697.77	PASS	.	.
Chr5	13394507	.	A	G	1691.77	PASS	.	.
Chr5	13394515	.	C	T	1730.77	PASS	.	.
Chr5	13394547	.	G	A	1388.77	PASS	.	.
Chr5	13394551	.	C	A	1381.77	PASS	.	.
Chr5	13394556	.	T	C	1208.77	PASS	.	.
Chr5	13394557	.	G	A	1208.77	PASS	.	.
Chr5	13394587	.	C	T	508.77	PASS	.	.
Chr5	13394589	.	G	T	508.77	PASS	.	.
Chr5	13394591	.	C	T	483.77	PASS	.	.
Chr5	13394596	.	G	C	5566.77	PASS	.	.
Chr5	13394603	.	T	C	279.77	PASS	.	.
Chr5	13394607	.	T	C	252.77	PASS	.	.
Chr5	13394614	.	T	C	4997.77	PASS	.	.
Chr5	13394797	.	T	C	3211.76	PASS	.	.
Chr5	13394916	.	G	A	5648.77	PASS	.	.
Chr5	13394929	.	T	C	5601.77	PASS	.	.
Chr5	13395223	.	C	T	3236.77	PASS	.	.
Chr5	13395283	.	T	A	3318.77	PASS	.	.
Chr5	13395319	.	C	G	5047.77	PASS	.	.
Chr5	13395336	.	T	C	4854.77	PASS	.	.
Chr5	13395481	.	G	A	2885.77	PASS	.	.
Chr5	13395515	.	A	C	2611.77	PASS	.	.
Chr5	13395554	.	G	A	2359.77	PASS	.	.
Chr5	13395581	.	C	T	2237.77	PASS	.	.
Chr5	13395620	.	A	G	2058.77	PASS	.	.
Chr5	13395743	.	T	G	4193.77	PASS	.	.
Chr5	13395811	.	T	C	4016.77	PASS	.	.
Chr5	13395821	.	A	G	4036.77	PASS	.	.
Chr5	13395891	.	A	G	4794.77	PASS	.	.
Chr5	13395910	.	A	C	4790.77	PASS	.	.
Chr5	13395936	.	G	A	3065.77	PASS	.	.
Chr5	13395979	.	G	A	3342.77	PASS	.	.
Chr5	13396015	.	A	C	5197.77	PASS	.	.
Chr5	13396018	.	T	A	4767.77	PASS	.	.
Chr5	13396043	.	A	T	4580.77	PASS	.	.
Chr5	13396088	.	T	C	5357.77	PASS	.	.
Chr5	13396089	.	T	A	5357.77	PASS	.	.
Chr5	13396182	.	T	C	100.77	PASS	.	.
Chr5	13396253	.	G	T	306.77	PASS	.	.
Chr5	13396257	.	T	G	306.77	PASS	.	.
Chr5	13396260	.	T	G	463.77	PASS	.	.
Chr5	13396296	.	G	A	337.77	PASS	.	.
Chr5	13396310	.	C	T	290.77	PASS	.	.
Chr5	13396318	.	G	A	272.77	PASS	.	.
Chr5	13396333	.	C	A	287.77	PASS	.	.
Chr5	13396336	.	T	G	281.77	PASS	.	.
Chr5	13396354	.	A	T	271.77	PASS	.	.
Chr5	13396393	.	T	C	201.77	PASS	.	.
Chr5	13396395	.	C	T	197.77	PASS	.	.
Chr5	13396427	.	A	G	507.77	PASS	.	.
Chr5	13396442	.	G	A	477.77	PASS	.	.
Chr5	13396454	.	G	A	435.77	PASS	.	.
Chr5	13396491	.	G	C	324.77	PASS	.	.
Chr5	13396504	.	G	A	256.77	PASS	.	.
Chr5	13396511	.	G	C	184.77	PASS	.	.
Chr5	13396543	.	C	T	4308.77	PASS	.	.
Chr5	13396564	.	C	T	5645.77	PASS	.	.
Chr5	13396578	.	A	C	854.77	PASS	.	.
Chr5	13396656	.	T	A	989.77	PASS	.	.
Chr5	13396662	.	T	C	1094.77	PASS	.	.
Chr5	13396673	.	G	A	1204.77	PASS	.	.
Chr5	13396675	.	C	A	2327.77	PASS	.	.
Chr5	13396773	.	T	C	5955.77	PASS	.	.
Chr5	13396814	.	C	T	5580.77	PASS	.	.
Chr5	13396940	.	T	A	255.77	PASS	.	.
Chr5	13396951	.	C	T	620.77	PASS	.	.
Chr5	13396953	.	T	C	623.77	PASS	.	.
Chr5	13397026	.	T	A	100.77	PASS	.	.
Chr5	13397050	.	G	A	19.81	PASS	.	.
Chr5	13397162	.	G	T	5466.77	PASS	.	.
Chr5	13397249	.	C	A	2888.77	PASS	.	.
Chr5	13397377	.	C	A	2765.77	PASS	.	.
Chr5	13397456	.	G	A	2715.77	PASS	.	.
Chr5	13397491	.	G	A	2508.77	PASS	.	.
Chr5	13397504	.	C	A	2063.77	PASS	.	.
Chr5	13397634	.	T	G	2791.77	PASS	.	.
Chr5	13397695	.	A	G	4582.77	PASS	.	.
Chr5	13397696	.	G	A	4582.77	PASS	.	.
Chr5	13397722	.	A	G	2783.77	PASS	.	.
Chr5	13397770	.	C	T	2784.77	PASS	.	.
Chr5	13397886	.	G	A	3072.77	PASS	.	.
Chr5	13398023	.	T	C	2294.77	PASS	.	.
Chr5	13398229	.	G	A	2893.77	PASS	.	.
Chr5	13398260	.	G	A	2973.77	PASS	.	.
Chr5	13398293	.	T	A	4787.77	PASS	.	.
Chr5	13398313	.	G	A	5248.77	PASS	.	.
Chr5	13398320	.	A	G	5034.77	PASS	.	.
Chr5	13398351	.	T	C	3174.77	PASS	.	.
Chr5	13398381	.	T	G	2960.77	PASS	.	.
Chr5	13398541	.	A	G	3674.77	PASS	.	.
Chr5	13398570	.	T	C	3407.77	PASS	.	.
Chr5	13398584	.	A	G	3332.77	PASS	.	.
Chr5	13398641	.	G	A	3513.77	PASS	.	.
Chr5	13398990	.	G	A	5258.77	PASS	.	.
Chr5	13398991	.	G	A	5258.77	PASS	.	.
Chr5	13399057	.	A	G	2928.77	PASS	.	.
Chr5	13399091	.	C	G	3941.77	PASS	.	.
Chr5	13399102	.	T	C	4306.77	PASS	.	.
Chr5	13399116	.	G	A	4072.77	PASS	.	.
Chr5	13399161	.	A	G	2257.77	PASS	.	.
Chr5	13399217	.	T	G	2008.77	PASS	.	.
Chr5	13399254	.	A	G	2523.77	PASS	.	.
Chr5	13399272	.	A	G	2391.77	PASS	.	.
Chr5	13399853	.	C	G	2667.77	PASS	.	.
Chr5	13399920	.	C	T	2359.77	PASS	.	.
Chr5	13400027	.	T	A	2727.77	PASS	.	.
Chr5	13400068	.	C	T	2742.77	PASS	.	.
Chr5	13400173	.	T	C	2987.77	PASS	.	.
Chr5	13400208	.	A	G	2817.77	PASS	.	.
Chr5	13400279	.	G	C	3616.77	PASS	.	.
Chr5	13400282	.	G	A	3616.77	PASS	.	.
Chr5	13400382	.	G	A	2461.77	PASS	.	.
Chr5	13400439	.	A	C	3564.77	PASS	.	.
Chr5	13400444	.	C	T	3737.77	PASS	.	.
Chr5	13400447	.	G	C	3706.77	PASS	.	.
Chr5	13400453	.	T	C	3374.77	PASS	.	.
Chr5	13400521	.	A	G	2146.77	PASS	.	.
Chr5	13400549	.	T	C	3074.77	PASS	.	.
Chr5	13400556	.	G	A	3061.77	PASS	.	.
Chr5	13400650	.	T	C	2157.77	PASS	.	.
Chr5	13400815	.	G	A	3760.77	PASS	.	.
Chr5	13400958	.	C	T	345.77	PASS	.	.
Chr5	13400963	.	C	G	398.77	PASS	.	.
Chr5	13400993	.	C	T	259.77	PASS	.	.
Chr5	13401033	.	G	A	5378.77	PASS	.	.
Chr5	13401039	.	A	G	1544.77	PASS	.	.
Chr5	13401054	.	A	T	1552.77	PASS	.	.
Chr5	13401057	.	T	G	1566.77	PASS	.	.
Chr5	13401077	.	G	A	1271.77	PASS	.	.
Chr5	13401118	.	A	G	802.77	PASS	.	.
Chr5	13401123	.	A	G	790.77	PASS	.	.
Chr5	13401137	.	C	A	4122.77	PASS	.	.
Chr5	13401153	.	C	T	352.77	PASS	.	.
Chr5	13401164	.	C	T	304.77	PASS	.	.
Chr5	13401177	.	A	C	222.77	PASS	.	.
Chr5	13401225	.	A	T	2517.77	PASS	.	.
Chr5	13401255	.	C	T	2414.77	PASS	.	.
Chr5	13401330	.	G	A	2738.77	PASS	.	.
Chr5	13401349	.	T	C	2606.77	PASS	.	.
Chr5	13401437	.	T	C	21.80	PASS	.	.
Chr5	13401444	.	T	G	54.77	PASS	.	.
Chr5	13401450	.	A	T	51.77	PASS	.	.
Chr5	13401453	.	C	T	42.77	PASS	.	.
Chr5	13401463	.	G	A	132.77	PASS	.	.
Chr5	13401513	.	G	A	2280.77	PASS	.	.
Chr5	13401570	.	T	C	390.77	PASS	.	.
Chr5	13401588	.	T	C	464.77	PASS	.	.
Chr5	13401592	.	G	T	466.77	PASS	.	.
Chr5	13401608	.	A	G	2140.77	PASS	.	.
Chr5	13401656	.	G	T	354.77	PASS	.	.
Chr5	13401680	.	G	A	318.77	PASS	.	.
Chr5	13401706	.	C	A	159.77	PASS	.	.
Chr5	13401716	.	T	C	205.77	PASS	.	.
Chr5	13401722	.	T	C	159.77	PASS	.	.
Chr5	13401752	.	A	C	66.77	PASS	.	.
Chr5	13401774	.	C	T	54.77	PASS	.	.
Chr5	13401783	.	C	T	54.77	PASS	.	.
Chr5	13401792	.	A	C	60.77	PASS	.	.
Chr5	13401830	.	C	A	303.77	PASS	.	.
Chr5	13401832	.	A	G	303.77	PASS	.	.
Chr5	13401850	.	A	C	465.77	PASS	.	.
Chr5	13401947	.	G	A	3039.78	PASS	.	.
Chr5	13401950	.	G	A	3013.77	PASS	.	.
Chr5	13401986	.	T	C	4070.77	PASS	.	.
Chr5	13401997	.	A	G	4011.77	PASS	.	.
Chr5	13402023	.	A	G	2713.77	PASS	.	.
Chr5	13402107	.	A	G	1970.77	PASS	.	.
Chr5	13402192	.	G	A	2285.77	PASS	.	.
Chr5	13402268	.	A	G	2603.77	PASS	.	.
Chr5	13402473	.	A	G	1949.77	PASS	.	.
Chr5	13402508	.	C	T	1966.77	PASS	.	.
Chr5	13402544	.	G	A	3135.77	PASS	.	.
Chr5	13402555	.	A	G	3052.77	PASS	.	.
Chr5	13402622	.	C	T	1974.77	PASS	.	.
Chr5	13402932	.	T	A	3661.77	PASS	.	.
Chr5	13402951	.	T	C	4003.77	PASS	.	.
Chr5	13402971	.	G	A	3725.77	PASS	.	.
Chr5	13403017	.	G	C	4302.77	PASS	.	.
Chr5	13403042	.	G	C	4765.77	PASS	.	.
Chr5	13403050	.	T	A	4831.77	PASS	.	.
Chr5	13403054	.	A	G	4862.77	PASS	.	.
Chr5	13403069	.	A	T	4791.77	PASS	.	.
Chr5	13403119	.	G	A	4857.77	PASS	.	.
Chr5	13403140	.	A	G	4875.77	PASS	.	.
Chr5	13403341	.	A	G	3247.77	PASS	.	.
Chr5	13403354	.	C	T	3288.77	PASS	.	.
Chr5	13403507	.	C	T	2605.77	PASS	.	.
Chr5	13403649	.	T	G	1740.77	PASS	.	.
Chr5	13403694	.	A	G	2709.77	PASS	.	.
Chr5	13403904	.	G	A	1240.77	PASS	.	.
Chr5	13403944	.	A	C	636.77	PASS	.	.
Chr5	13404013	.	G	T	541.77	PASS	.	.
Chr5	13404031	.	T	C	778.77	PASS	.	.
Chr5	13404065	.	G	A	976.77	PASS	.	.
Chr5	13404099	.	G	T	1253.77	PASS	.	.
Chr5	13404168	.	A	G	2628.77	PASS	.	.
Chr5	13404170	.	T	A	2627.77	PASS	.	.
Chr5	13404291	.	T	C	2277.77	PASS	.	.
Chr5	13404331	.	G	T	2332.77	PASS	.	.
Chr5	13404345	.	G	C	2450.77	PASS	.	.
Chr5	13404374	.	A	T	2546.77	PASS	.	.
Chr5	13404436	.	A	C	2735.77	PASS	.	.
Chr5	13404475	.	G	A	192.77	PASS	.	.
Chr5	13404531	.	A	C	498.77	PASS	.	.
Chr5	13404570	.	C	T	1833.77	PASS	.	.
Chr5	13404606	.	C	T	528.77	PASS	.	.
Chr5	13404618	.	C	T	486.77	PASS	.	.
Chr5	13404641	.	C	T	333.77	PASS	.	.
Chr5	13404648	.	A	G	330.77	PASS	.	.
Chr5	13404649	.	T	C	330.77	PASS	.	.
Chr5	13404650	.	C	T	327.77	PASS	.	.
Chr5	13404665	.	C	T	198.77	PASS	.	.
Chr5	13404671	.	C	T	189.77	PASS	.	.
Chr5	13404681	.	G	C	4010.77	PASS	.	.
Chr5	13404697	.	A	C	129.77	PASS	.	.
Chr5	13404698	.	C	T	123.77	PASS	.	.
Chr5	13404748	.	C	T	3873.77	PASS	.	.
Chr5	13404770	.	A	G	3828.77	PASS	.	.
Chr5	13404791	.	T	C	4052.77	PASS	.	.
Chr5	13404806	.	A	G	4032.77	PASS	.	.
Chr5	13405005	.	T	A	4262.77	PASS	.	.
Chr5	13405011	.	C	A	4372.77	PASS	.	.
Chr5	13405013	.	A	G	4286.77	PASS	.	.
Chr5	13405048	.	A	G	2983.77	PASS	.	.
Chr5	13405276	.	T	G	2509.77	PASS	.	.
Chr5	13405357	.	T	G	4057.77	PASS	.	.
Chr5	13405366	.	C	A	4239.77	PASS	.	.
Chr5	13405371	.	A	G	4083.77	PASS	.	.
Chr5	13405425	.	G	A	3066.77	PASS	.	.
Chr5	13405458	.	C	A	2976.77	PASS	.	.
Chr5	13405464	.	G	A	4801.77	PASS	.	.
Chr5	13405471	.	G	A	4651.77	PASS	.	.
Chr5	13405494	.	G	C	4423.77	PASS	.	.
Chr5	13405536	.	G	C	2559.77	PASS	.	.
Chr5	13405602	.	T	A	4253.77	PASS	.	.
Chr5	13405624	.	G	A	4224.77	PASS	.	.
Chr5	13405630	.	C	T	4120.77	PASS	.	.
Chr5	13405713	.	G	C	2691.77	PASS	.	.
Chr5	13405789	.	C	T	2716.77	PASS	.	.
Chr5	13405862	.	A	G	156.77	PASS	.	.
Chr5	13405868	.	G	T	48.77	PASS	.	.
Chr5	13405870	.	G	A	318.77	PASS	.	.
Chr5	13405881	.	C	A	198.77	PASS	.	.
Chr5	13405883	.	G	A	189.77	PASS	.	.
Chr5	13405890	.	A	G	225.77	PASS	.	.
Chr5	13405926	.	C	T	735.77	PASS	.	.
Chr5	13405970	.	T	A	1161.77	PASS	.	.
Chr5	13405975	.	C	A	3857.77	PASS	.	.
Chr5	13405987	.	T	C	1564.77	PASS	.	.
Chr5	13406009	.	G	C	644.77	PASS	.	.
Chr5	13406027	.	G	A	693.77	PASS	.	.
Chr5	13406060	.	T	C	593.77	PASS	.	.
Chr5	13406099	.	G	T	3922.77	PASS	.	.
Chr5	13406100	.	T	A	3922.77	PASS	.	.
Chr5	13406178	.	T	C	1008.77	PASS	.	.
Chr5	13406181	.	C	T	4212.77	PASS	.	.
Chr5	13406187	.	T	C	6303.77	PASS	.	.
Chr5	13406256	.	C	T	262.77	PASS	.	.
Chr5	13406299	.	G	A	1311.77	PASS	.	.
Chr5	13406335	.	C	G	2049.77	PASS	.	.
Chr5	13406341	.	T	C	6504.77	PASS	.	.
Chr5	13406345	.	A	G	2066.77	PASS	.	.
Chr5	13406374	.	G	A	1801.77	PASS	.	.
Chr5	13406385	.	G	A	1415.77	PASS	.	.
Chr5	13406396	.	A	G	1370.77	PASS	.	.
Chr5	13406408	.	G	A	1319.77	PASS	.	.
Chr5	13406415	.	C	T	1193.77	PASS	.	.
Chr5	13406417	.	T	G	1115.77	PASS	.	.
Chr5	13406443	.	C	G	873.77	PASS	.	.
Chr5	13406453	.	T	C	914.77	PASS	.	.
Chr5	13406482	.	G	A	580.77	PASS	.	.
Chr5	13406510	.	C	G	1272.77	PASS	.	.
Chr5	13406515	.	A	T	1251.77	PASS	.	.
Chr5	13406537	.	T	A	1044.77	PASS	.	.
Chr5	13406548	.	A	G	1053.77	PASS	.	.
Chr5	13406551	.	T	C	1005.77	PASS	.	.
Chr5	13406552	.	T	A	1011.77	PASS	.	.
Chr5	13406567	.	C	T	969.77	PASS	.	.
Chr5	13406570	.	A	C	957.77	PASS	.	.
Chr5	13406572	.	T	G	876.77	PASS	.	.
Chr5	13406629	.	A	G	746.77	PASS	.	.
Chr5	13406639	.	T	C	761.77	PASS	.	.
Chr5	13406670	.	C	A	311.77	PASS	.	.
Chr5	13406697	.	T	C	2646.77	PASS	.	.
Chr5	13406706	.	A	C	930.77	PASS	.	.
Chr5	13406719	.	G	T	1017.77	PASS	.	.
Chr5	13406737	.	A	G	993.77	PASS	.	.
Chr5	13406756	.	T	A	870.77	PASS	.	.
Chr5	13406761	.	C	T	813.77	PASS	.	.
Chr5	13406769	.	A	C	702.77	PASS	.	.
Chr5	13406777	.	A	T	627.77	PASS	.	.
Chr5	13406781	.	A	G	588.77	PASS	.	.
Chr5	13406790	.	C	T	453.77	PASS	.	.
Chr5	13406795	.	G	A	459.77	PASS	.	.
Chr5	13406805	.	G	A	4361.77	PASS	.	.
Chr5	13406943	.	A	G	3724.77	PASS	.	.
Chr5	13406965	.	C	T	4265.77	PASS	.	.
Chr5	13406975	.	A	G	4047.77	PASS	.	.
Chr5	13407398	.	G	T	305.77	PASS	.	.
Chr5	13407422	.	C	A	414.77	PASS	.	.
Chr5	13407449	.	T	C	3714.77	PASS	.	.
Chr5	13407454	.	T	A	124.77	PASS	.	.
Chr5	13407522	.	T	C	2763.77	PASS	.	.
Chr5	13407642	.	T	C	4416.77	PASS	.	.
Chr5	13407654	.	C	A	403.77	PASS	.	.
Chr5	13407694	.	G	A	468.77	PASS	.	.
Chr5	13407702	.	C	A	420.77	PASS	.	.
Chr5	13407721	.	G	T	39.77	PASS	.	.
Chr5	13407832	.	A	T	2378.77	PASS	.	.
Chr5	13407922	.	T	C	3201.82	PASS	.	.
Chr5	13407982	.	A	T	2651.77	PASS	.	.
Chr5	13408054	.	A	G	4062.77	PASS	.	.
Chr5	13408060	.	A	G	4139.77	PASS	.	.
Chr5	13408208	.	G	A	2278.77	PASS	.	.
Chr5	13408215	.	G	A	2195.77	PASS	.	.
Chr5	13408231	.	A	G	2041.77	PASS	.	.
Chr5	13408356	.	G	A	2477.77	PASS	.	.
Chr5	13408361	.	G	A	646.77	PASS	.	.
Chr5	13408475	.	C	A	1552.77	PASS	.	.
Chr5	13408588	.	C	T	2602.77	PASS	.	.
Chr5	13408642	.	T	C	48.77	PASS	.	.
Chr5	13408656	.	A	T	42.77	PASS	.	.
Chr5	13408668	.	T	C	84.77	PASS	.	.
Chr5	13408788	.	A	T	3334.77	PASS	.	.
Chr5	13408842	.	C	G	3563.77	PASS	.	.
Chr5	13408923	.	G	A	3092.77	PASS	.	.
Chr5	13408961	.	C	T	3124.77	PASS	.	.
Chr5	13408996	.	C	T	3499.77	PASS	.	.
Chr5	13409015	.	A	T	3699.77	PASS	.	.
Chr5	13409070	.	C	T	3648.77	PASS	.	.
Chr5	13409088	.	T	A	3539.77	PASS	.	.
Chr5	13409204	.	C	G	2442.77	PASS	.	.
Chr5	13409452	.	C	T	4221.77	PASS	.	.
Chr5	13409456	.	A	C	4166.77	PASS	.	.
Chr5	13409521	.	G	T	1855.77	PASS	.	.
Chr5	13409566	.	C	T	1292.77	PASS	.	.
Chr5	13409765	.	G	A	2044.77	PASS	.	.
Chr5	13409807	.	G	T	716.77	PASS	.	.
Chr5	13409840	.	C	A	97.77	PASS	.	.
Chr5	13409878	.	C	T	450.77	PASS	.	.
Chr5	13409912	.	G	C	1877.77	PASS	.	.
Chr5	13409924	.	A	G	145.77	PASS	.	.
Chr5	13409929	.	G	A	460.77	PASS	.	.
Chr5	13409943	.	A	T	817.77	PASS	.	.
Chr5	13409973	.	A	G	1189.77	PASS	.	.
Chr5	13409974	.	C	T	1189.77	PASS	.	.
Chr5	13409992	.	C	T	663.77	PASS	.	.
Chr5	13410003	.	C	T	742.77	PASS	.	.
Chr5	13410017	.	G	C	523.77	PASS	.	.
Chr5	13410039	.	A	G	391.77	PASS	.	.
Chr5	13410040	.	C	T	394.77	PASS	.	.
Chr5	13410044	.	C	G	1051.77	PASS	.	.
Chr5	13410045	.	G	T	394.77	PASS	.	.
Chr5	13410056	.	A	T	352.77	PASS	.	.
Chr5	13410105	.	A	C	1141.77	PASS	.	.
Chr5	13410130	.	C	T	493.77	PASS	.	.
Chr5	13410137	.	A	T	535.77	PASS	.	.
Chr5	13410269	.	G	T	99.77	PASS	.	.
Chr5	13410273	.	A	C	77.77	PASS	.	.
Chr5	13410284	.	A	C	52.77	PASS	.	.
Chr5	13410288	.	C	T	62.74	PASS	.	.
Chr5	13410299	.	C	T	62.74	PASS	.	.
Chr5	13410301	.	G	C	62.74	PASS	.	.
Chr5	13410302	.	C	T	62.74	PASS	.	.
Chr5	13410307	.	C	T	62.74	PASS	.	.
Chr5	13410316	.	T	C	62.74	PASS	.	.
Chr5	13410519	.	T	C	2389.77	PASS	.	.
Chr5	13410602	.	G	A	2001.77	PASS	.	.
Chr5	13410667	.	C	T	1739.77	PASS	.	.
Chr5	13410882	.	T	C	2119.77	PASS	.	.
Chr5	13410977	.	T	C	3764.77	PASS	.	.
Chr5	13411001	.	T	C	3882.77	PASS	.	.
Chr5	13411299	.	T	C	3381.77	PASS	.	.
Chr5	13411621	.	C	T	3163.77	PASS	.	.
Chr5	13411780	.	T	A	3352.77	PASS	.	.
Chr5	13411808	.	A	T	5716.77	PASS	.	.
Chr5	13411817	.	G	A	6100.77	PASS	.	.
Chr5	13411831	.	T	C	5773.77	PASS	.	.
Chr5	13411859	.	G	A	3494.77	PASS	.	.
Chr5	13411890	.	T	C	3180.76	PASS	.	.
Chr5	13412216	.	C	T	3544.77	PASS	.	.
Chr5	13412334	.	C	G	4742.77	PASS	.	.
Chr5	13412336	.	A	G	4742.77	PASS	.	.
Chr5	13412387	.	C	G	2986.77	PASS	.	.
Chr5	13412405	.	A	G	2872.77	PASS	.	.
Chr5	13412621	.	C	G	2783.77	PASS	.	.
Chr5	13412741	.	C	A	2691.77	PASS	.	.
Chr5	13412835	.	C	T	3200.06	PASS	.	.
Chr5	13412999	.	T	G	3489.77	PASS	.	.
Chr5	13413374	.	G	C	3173.77	PASS	.	.
Chr5	13413406	.	A	C	3252.77	PASS	.	.
Chr5	13413667	.	C	T	3105.77	PASS	.	.
Chr5	13413895	.	A	G	6126.77	PASS	.	.
Chr5	13413910	.	C	T	6088.77	PASS	.	.
Chr5	13413983	.	A	G	5666.77	PASS	.	.
Chr5	13414007	.	A	T	5955.77	PASS	.	.
Chr5	13414028	.	G	A	5839.77	PASS	.	.
Chr5	13414159	.	T	C	3276.77	PASS	.	.
Chr5	13414213	.	A	C	3400.77	PASS	.	.
Chr5	13414243	.	T	A	5434.77	PASS	.	.
Chr5	13414244	.	T	A	5434.77	PASS	.	.
Chr5	13414246	.	T	A	5440.77	PASS	.	.
Chr5	13414267	.	G	T	5052.77	PASS	.	.
Chr5	13414401	.	C	T	4498.77	PASS	.	.
Chr5	13414434	.	A	C	4861.77	PASS	.	.
Chr5	13414441	.	T	C	4687.77	PASS	.	.
Chr5	13415013	.	G	T	3419.77	PASS	.	.
Chr5	13415289	.	G	T	3519.77	PASS	.	.
Chr5	13415688	.	G	T	3408.77	PASS	.	.
Chr5	13416468	.	C	A	2644.77	PASS	.	.
Chr5	13416687	.	G	A	2879.77	PASS	.	.
Chr5	13417255	.	C	T	1349.77	PASS	.	.
Chr5	13417866	.	T	G	32.74	PASS	.	.
Chr5	13418147	.	C	T	52.85	PASS	.	.
Chr5	13418175	.	G	A	91.77	PASS	.	.
Chr5	13418187	.	G	C	181.77	PASS	.	.
Chr5	13418217	.	G	A	35.77	PASS	.	.
Chr5	13418421	.	G	C	3534.77	PASS	.	.
Chr5	13418470	.	C	T	5999.77	PASS	.	.
Chr5	13418514	.	G	A	4962.22	PASS	.	.
Chr5	13418573	.	G	T	3821.77	PASS	.	.
Chr5	13418616	.	G	A	5170.77	PASS	.	.
Chr5	13418628	.	C	T	5159.77	PASS	.	.
Chr5	13418642	.	A	T	4945.77	PASS	.	.
Chr5	13418672	.	T	C	2818.77	PASS	.	.
Chr5	13418707	.	G	A	5043.77	PASS	.	.
Chr5	13418711	.	T	C	5135.77	PASS	.	.
Chr5	13418727	.	C	G	5065.77	PASS	.	.
Chr5	13418807	.	A	G	3142.77	PASS	.	.
Chr5	13418945	.	C	T	4548.77	PASS	.	.
Chr5	13418954	.	G	A	4488.77	PASS	.	.
Chr5	13418971	.	T	C	4706.77	PASS	.	.
Chr5	13418972	.	A	G	4706.77	PASS	.	.
Chr5	13418974	.	G	A	4706.77	PASS	.	.
Chr5	13419004	.	T	A	3090.77	PASS	.	.
Chr5	13419328	.	A	G	2594.77	PASS	.	.
Chr5	13419809	.	T	G	3590.77	PASS	.	.
Chr5	13420001	.	A	G	4150.77	PASS	.	.
Chr5	13420040	.	A	G	3694.77	PASS	.	.
Chr5	13420080	.	G	T	3651.77	PASS	.	.
Chr5	13421236	.	G	A	3997.77	PASS	.	.
Chr5	13421996	.	A	G	2740.77	PASS	.	.
Chr5	13422159	.	T	C	2982.77	PASS	.	.
Chr5	13422393	.	A	G	3154.77	PASS	.	.
Chr5	13423062	.	G	C	2584.77	PASS	.	.
Chr5	13423107	.	G	C	2740.77	PASS	.	.
Chr5	13423414	.	T	G	3294.77	PASS	.	.
Chr5	13423631	.	T	C	3646.77	PASS	.	.
Chr5	13423776	.	A	C	3560.77	PASS	.	.
Chr5	13423856	.	A	T	3853.77	PASS	.	.
Chr5	13424755	.	G	C	2725.77	PASS	.	.
Chr5	13425740	.	A	G	3672.77	PASS	.	.
Chr5	13426102	.	G	A	4207.77	PASS	.	.
Chr5	13426114	.	C	T	4223.77	PASS	.	.
Chr5	13427273	.	C	T	3274.77	PASS	.	.
Chr5	13428222	.	G	T	4203.77	PASS	.	.
Chr5	13428246	.	A	G	4245.77	PASS	.	.
Chr5	13428328	.	G	T	6482.77	PASS	.	.
Chr5	13428329	.	C	G	6482.77	PASS	.	.
Chr5	13428438	.	T	G	3099.77	PASS	.	.
Chr5	13428745	.	C	G	2629.77	PASS	.	.
Chr5	13429027	.	A	G	3796.77	PASS	.	.
Chr5	13431008	.	C	T	3278.77	PASS	.	.
Chr5	13432598	.	C	A	3343.77	PASS	.	.
Chr5	13432790	.	C	A	4125.77	PASS	.	.
Chr5	13433482	.	A	G	3882.77	PASS	.	.
Chr5	13433515	.	C	G	5860.77	PASS	.	.
Chr5	13433528	.	A	G	5823.77	PASS	.	.
Chr5	13433581	.	C	A	3784.77	PASS	.	.
Chr5	13433850	.	T	C	3325.77	PASS	.	.
Chr5	13435074	.	C	T	2967.77	PASS	.	.
Chr5	13435828	.	A	G	5590.77	PASS	.	.
Chr5	13435845	.	C	A	5543.77	PASS	.	.
Chr5	13435847	.	C	G	5518.77	PASS	.	.
Chr5	13435897	.	A	G	3667.77	PASS	.	.
Chr5	13435937	.	T	C	5640.77	PASS	.	.
Chr5	13435954	.	T	A	5593.77	PASS	.	.
Chr5	13435986	.	T	G	3517.77	PASS	.	.
Chr5	13436134	.	T	C	2513.77	PASS	.	.
Chr5	13436195	.	T	G	3035.77	PASS	.	.
Chr5	13436290	.	A	G	2562.77	PASS	.	.
Chr5	13436340	.	A	T	3362.77	PASS	.	.
Chr5	13436374	.	G	A	3319.77	PASS	.	.
Chr5	13436417	.	T	C	2278.77	PASS	.	.
Chr5	13436772	.	G	T	2719.77	PASS	.	.
Chr5	13436901	.	G	A	2979.77	PASS	.	.
Chr5	13436959	.	G	T	2969.77	PASS	.	.
Chr5	13436999	.	G	A	3030.77	PASS	.	.
Chr5	13437033	.	G	C	3004.77	PASS	.	.
Chr5	13437073	.	T	C	3127.77	PASS	.	.
Chr5	13437225	.	T	A	5466.77	PASS	.	.
Chr5	13437248	.	A	G	5258.77	PASS	.	.
Chr5	13437256	.	G	T	5239.77	PASS	.	.
Chr5	13437259	.	A	G	5194.77	PASS	.	.
Chr5	13437361	.	T	A	1969.77	PASS	.	.
Chr5	13437362	.	A	T	1969.77	PASS	.	.
Chr5	13437382	.	A	T	1186.77	PASS	.	.
Chr5	13437386	.	G	T	1051.77	PASS	.	.
Chr5	13437422	.	A	T	376.78	PASS	.	.
Chr5	13437423	.	T	C	376.78	PASS	.	.
Chr5	13437430	.	A	T	331.78	PASS	.	.
Chr5	13437435	.	T	C	286.80	PASS	.	.
Chr5	13437443	.	A	G	196.90	PASS	.	.
Chr5	13437447	.	C	T	196.90	PASS	.	.
Chr5	13437753	.	C	T	2453.77	PASS	.	.
Chr5	13437893	.	G	A	5169.77	PASS	.	.
Chr5	13437899	.	A	G	5114.77	PASS	.	.
Chr5	13437944	.	T	A	3104.77	PASS	.	.
Chr5	13437948	.	G	T	5304.77	PASS	.	.
Chr5	13437982	.	A	G	5607.77	PASS	.	.
Chr5	13438009	.	C	T	4820.77	PASS	.	.
Chr5	13438109	.	G	C	4554.77	PASS	.	.
Chr5	13438179	.	C	T	1360.77	PASS	.	.
Chr5	13438184	.	C	T	1359.77	PASS	.	.
Chr5	13438205	.	C	T	4165.77	PASS	.	.
Chr5	13438206	.	T	A	1047.77	PASS	.	.
Chr5	13438214	.	T	C	807.77	PASS	.	.
Chr5	13438221	.	A	G	528.77	PASS	.	.
Chr5	13438240	.	A	G	1878.77	PASS	.	.
Chr5	13438242	.	G	T	2761.77	PASS	.	.
Chr5	13438246	.	C	T	1880.77	PASS	.	.
Chr5	13438248	.	A	G	2401.77	PASS	.	.
Chr5	13438254	.	T	C	2086.77	PASS	.	.
Chr5	13438277	.	A	C	1408.77	PASS	.	.
Chr5	13438285	.	T	C	1101.77	PASS	.	.
Chr5	13438287	.	G	T	992.77	PASS	.	.
Chr5	13438298	.	C	A	619.77	PASS	.	.
Chr5	13438305	.	C	T	535.77	PASS	.	.
Chr5	13438308	.	T	A	1141.77	PASS	.	.
Chr5	13438320	.	A	G	776.77	PASS	.	.
Chr5	13438330	.	C	T	1411.77	PASS	.	.
Chr5	13438346	.	T	A	2170.77	PASS	.	.
Chr5	13438436	.	C	A	750.77	PASS	.	.
Chr5	13438496	.	C	T	6434.77	PASS	.	.
Chr5	13438526	.	C	T	4724.77	PASS	.	.
Chr5	13438544	.	A	G	18975.77	PASS	.	.
Chr5	13438598	.	T	C	14888.77	PASS	.	.
Chr5	13438642	.	G	T	3639.77	PASS	.	.
Chr5	13438656	.	G	T	14434.77	PASS	.	.
Chr5	13438666	.	T	C	15043.77	PASS	.	.
Chr5	13438679	.	T	A	15316.77	PASS	.	.
Chr5	13438721	.	A	G	17786.77	PASS	.	.
Chr5	13438741	.	A	C	18410.77	PASS	.	.
Chr5	13438750	.	C	T	1439.77	PASS	.	.
Chr5	13438754	.	A	G	18193.77	PASS	.	.
Chr5	13439353	.	C	T	258.77	PASS	.	.
Chr5	13439366	.	C	A	208.77	PASS	.	.
Chr5	13439369	.	G	C	208.77	PASS	.	.
Chr5	13439373	.	C	T	205.77	PASS	.	.
Chr5	13439387	.	A	G	256.77	PASS	.	.
Chr5	13439474	.	T	A	755.77	PASS	.	.
Chr5	13439532	.	T	A	1119.77	PASS	.	.
Chr5	13439551	.	C	T	3271.77	PASS	.	.
Chr5	13439599	.	T	C	5162.77	PASS	.	.
Chr5	13439636	.	T	C	5189.77	PASS	.	.
Chr5	13439665	.	C	T	209.77	PASS	.	.
Chr5	13439721	.	C	T	4653.77	PASS	.	.
Chr5	13439727	.	C	T	4613.77	PASS	.	.
Chr5	13439735	.	G	A	4457.77	PASS	.	.
Chr5	13439737	.	T	C	4547.77	PASS	.	.
Chr5	13439751	.	C	T	4021.77	PASS	.	.
Chr5	13439799	.	A	C	4696.77	PASS	.	.
Chr5	13439801	.	C	T	4696.77	PASS	.	.
Chr5	13439807	.	A	T	4741.77	PASS	.	.
Chr5	13439822	.	C	T	5400.77	PASS	.	.
Chr5	13439825	.	A	G	5692.77	PASS	.	.
Chr5	13439833	.	C	G	5956.77	PASS	.	.
Chr5	13439881	.	T	G	1275.77	PASS	.	.
Chr5	13439917	.	C	A	8632.77	PASS	.	.
Chr5	13439953	.	A	T	1362.77	PASS	.	.
Chr5	13439974	.	C	A	9034.77	PASS	.	.
Chr5	13440023	.	A	C	310.77	PASS	.	.
Chr5	13440057	.	T	A	7998.77	PASS	.	.
Chr5	13440089	.	T	C	8191.77	PASS	.	.
Chr5	13440111	.	A	G	6963.77	PASS	.	.
Chr5	13440122	.	C	A	6348.77	PASS	.	.
Chr5	13440133	.	A	T	5604.77	PASS	.	.
Chr5	13440224	.	C	T	1417.77	PASS	.	.
Chr5	13440225	.	C	G	381.77	PASS	.	.
Chr5	13440229	.	T	C	3436.77	PASS	.	.
Chr5	13440259	.	C	T	633.77	PASS	.	.
Chr5	13440265	.	C	T	1038.77	PASS	.	.
Chr5	13440328	.	C	A	2084.77	PASS	.	.
Chr5	13440342	.	A	C	2005.77	PASS	.	.
Chr5	13440348	.	G	A	1802.77	PASS	.	.
Chr5	13440388	.	G	A	2159.77	PASS	.	.
Chr5	13440422	.	A	T	6372.77	PASS	.	.
Chr5	13440444	.	A	G	6056.77	PASS	.	.
Chr5	13440445	.	T	C	11267.77	PASS	.	.
Chr5	13440477	.	T	C	5082.77	PASS	.	.
Chr5	13440478	.	A	G	13320.77	PASS	.	.
Chr5	13440496	.	A	G	14453.77	PASS	.	.
Chr5	13440514	.	C	T	3552.77	PASS	.	.
Chr5	13440525	.	A	G	1346.77	PASS	.	.
Chr5	13440596	.	A	G	11714.77	PASS	.	.
Chr5	13440608	.	G	A	1639.77	PASS	.	.
Chr5	13440619	.	T	C	9089.77	PASS	.	.
Chr5	13440696	.	C	T	1076.77	PASS	.	.
Chr5	13440722	.	C	T	2623.77	PASS	.	.
Chr5	13440763	.	C	T	9132.77	PASS	.	.
Chr5	13440765	.	G	A	1507.77	PASS	.	.
Chr5	13440770	.	A	C	1448.77	PASS	.	.
Chr5	13440838	.	G	C	2192.77	PASS	.	.
Chr5	13440848	.	T	G	6389.77	PASS	.	.
Chr5	13440888	.	A	T	1268.77	PASS	.	.
Chr5	13440927	.	A	T	499.77	PASS	.	.
Chr5	13440976	.	A	C	1581.77	PASS	.	.
Chr5	13441063	.	T	A	298.77	PASS	.	.
Chr5	13441065	.	C	T	298.77	PASS	.	.
Chr5	13441103	.	A	C	151.82	PASS	.	.
Chr5	13441244	.	A	T	262.77	PASS	.	.
Chr5	13441288	.	A	T	208.77	PASS	.	.
Chr5	13441325	.	C	T	242.77	PASS	.	.
Chr5	13441363	.	A	T	105.77	PASS	.	.
Chr5	13441388	.	A	C	82.77	PASS	.	.
Chr5	13441395	.	C	T	85.77	PASS	.	.
Chr5	13441436	.	C	T	94.77	PASS	.	.
Chr5	13441448	.	G	C	94.77	PASS	.	.
Chr5	13441492	.	G	T	181.77	PASS	.	.
Chr5	13441510	.	G	A	94.77	PASS	.	.
Chr5	13441518	.	C	T	107.28	PASS	.	.
Chr5	13441894	.	C	T	511.77	PASS	.	.
Chr5	13441906	.	T	A	666.77	PASS	.	.
Chr5	13441912	.	G	C	274.77	PASS	.	.
Chr5	13441933	.	G	C	322.77	PASS	.	.
Chr5	13441998	.	T	A	257.77	PASS	.	.
Chr5	13442060	.	T	C	4953.77	PASS	.	.
Chr5	13442073	.	G	A	1850.77	PASS	.	.
Chr5	13442080	.	G	A	5091.77	PASS	.	.
Chr5	13442088	.	T	A	4976.77	PASS	.	.
Chr5	13442114	.	C	T	2207.77	PASS	.	.
Chr5	13442150	.	G	T	27.77	PASS	.	.
Chr5	13442161	.	C	T	2439.77	PASS	.	.
Chr5	13442167	.	C	T	49.77	PASS	.	.
Chr5	13442252	.	A	G	2652.77	PASS	.	.
Chr5	13442295	.	T	C	544.77	PASS	.	.
Chr5	13442318	.	A	G	3400.77	PASS	.	.
Chr5	13442338	.	T	C	583.77	PASS	.	.
Chr5	13442392	.	G	A	501.77	PASS	.	.
Chr5	13442404	.	G	A	445.77	PASS	.	.
Chr5	13442406	.	C	A	445.77	PASS	.	.
Chr5	13442441	.	G	T	198.77	PASS	.	.
Chr5	13442505	.	T	C	801.77	PASS	.	.
Chr5	13442518	.	T	C	345.77	PASS	.	.
Chr5	13442519	.	G	A	601.77	PASS	.	.
Chr5	13442522	.	G	T	250.77	PASS	.	.
Chr5	13442534	.	T	C	407.77	PASS	.	.
Chr5	13442842	.	C	A	564.77	PASS	.	.
Chr5	13442848	.	A	C	542.77	PASS	.	.
Chr5	13442860	.	T	C	517.77	PASS	.	.
Chr5	13442873	.	T	C	532.77	PASS	.	.
Chr5	13442874	.	A	G	532.77	PASS	.	.
Chr5	13442890	.	T	G	421.77	PASS	.	.
Chr5	13442935	.	G	A	389.03	PASS	.	.
Chr5	13442938	.	G	A	421.77	PASS	.	.
Chr5	13442943	.	A	G	421.77	PASS	.	.
Chr5	13442946	.	G	A	404.77	PASS	.	.
Chr5	13443033	.	T	C	543.78	PASS	.	.
Chr5	13443035	.	G	T	543.78	PASS	.	.
Chr5	13443092	.	A	G	1591.77	PASS	.	.
Chr5	13443110	.	G	T	1856.77	PASS	.	.
Chr5	13443125	.	A	T	1901.77	PASS	.	.
Chr5	13443199	.	G	A	675.77	PASS	.	.
Chr5	13443249	.	G	C	232.77	PASS	.	.
Chr5	13443275	.	C	A	480.77	PASS	.	.
Chr5	13443311	.	A	C	990.77	PASS	.	.
Chr5	13443340	.	T	C	375.77	PASS	.	.
Chr5	13443358	.	A	T	432.77	PASS	.	.
Chr5	13443432	.	A	G	233.78	PASS	.	.
Chr5	13443492	.	A	G	232.78	PASS	.	.
Chr5	13443588	.	T	A	667.77	PASS	.	.
Chr5	13443672	.	G	A	434.77	PASS	.	.
Chr5	13443717	.	C	A	182.90	PASS	.	.
Chr5	13443723	.	A	G	182.90	PASS	.	.
Chr5	13443724	.	A	T	152.03	PASS	.	.
Chr5	13443772	.	T	A	33.74	PASS	.	.
Chr5	13443943	.	A	T	62.74	PASS	.	.
Chr5	13443947	.	G	A	62.74	PASS	.	.
Chr5	13443962	.	C	T	62.74	PASS	.	.
Chr5	13443975	.	T	C	62.74	PASS	.	.
Chr5	13443981	.	C	T	62.74	PASS	.	.
Chr5	13443988	.	T	A	107.28	PASS	.	.
Chr5	13444001	.	C	T	107.28	PASS	.	.
Chr5	13444010	.	A	G	107.28	PASS	.	.
Chr5	13444011	.	C	T	107.28	PASS	.	.
Chr5	13444034	.	A	T	107.28	PASS	.	.
Chr5	13444056	.	G	C	91.77	PASS	.	.
Chr5	13444066	.	T	G	112.77	PASS	.	.
Chr5	13444106	.	A	T	136.77	PASS	.	.
Chr5	13444145	.	A	T	137.77	PASS	.	.
Chr5	13444194	.	A	C	2022.77	PASS	.	.
Chr5	13444489	.	A	C	4541.77	PASS	.	.
Chr5	13444508	.	G	C	961.77	PASS	.	.
Chr5	13444567	.	G	A	8802.77	PASS	.	.
Chr5	13444570	.	G	A	1935.77	PASS	.	.
Chr5	13444601	.	C	T	2124.77	PASS	.	.
Chr5	13444622	.	A	C	1411.77	PASS	.	.
Chr5	13444651	.	T	C	3247.77	PASS	.	.
Chr5	13444695	.	G	A	4617.77	PASS	.	.
Chr5	13444814	.	A	T	627.77	PASS	.	.
Chr5	13444872	.	T	A	1481.77	PASS	.	.
Chr5	13444891	.	C	T	3628.77	PASS	.	.
Chr5	13444915	.	G	T	5942.77	PASS	.	.
Chr5	13444924	.	T	G	5893.77	PASS	.	.
Chr5	13444940	.	A	T	5597.77	PASS	.	.
Chr5	13445005	.	C	T	819.77	PASS	.	.
Chr5	13445019	.	A	T	7268.77	PASS	.	.
Chr5	13445038	.	T	A	7486.77	PASS	.	.
Chr5	13445053	.	A	C	165.77	PASS	.	.
Chr5	13445061	.	T	C	492.77	PASS	.	.
Chr5	13445062	.	T	G	540.77	PASS	.	.
Chr5	13445064	.	T	G	749.77	PASS	.	.
Chr5	13445082	.	G	A	235.77	PASS	.	.
Chr5	13445143	.	T	G	423.77	PASS	.	.
Chr5	13445210	.	C	G	795.77	PASS	.	.
Chr5	13445218	.	A	G	816.77	PASS	.	.
Chr5	13445225	.	A	T	2074.77	PASS	.	.
Chr5	13445257	.	T	A	620.77	PASS	.	.
Chr5	13445271	.	A	G	130.77	PASS	.	.
Chr5	13445359	.	C	T	254.31	PASS	.	.
Chr5	13445389	.	T	C	344.77	PASS	.	.
Chr5	13445417	.	G	T	578.77	PASS	.	.
Chr5	13445435	.	G	A	611.77	PASS	.	.
Chr5	13445443	.	C	T	586.77	PASS	.	.
Chr5	13445479	.	A	T	387.77	PASS	.	.
Chr5	13445786	.	T	C	196.90	PASS	.	.
Chr5	13445788	.	G	T	241.84	PASS	.	.
Chr5	13445809	.	A	T	570.77	PASS	.	.
Chr5	13445835	.	A	T	749.77	PASS	.	.
Chr5	13445893	.	C	G	876.77	PASS	.	.
Chr5	13445935	.	G	C	1213.77	PASS	.	.
Chr5	13445945	.	G	A	1222.77	PASS	.	.
Chr5	13445969	.	A	C	1138.77	PASS	.	.
Chr5	13445989	.	G	A	116.77	PASS	.	.
Chr5	13446004	.	T	C	1321.77	PASS	.	.
Chr5	13446020	.	T	C	1681.77	PASS	.	.
Chr5	13446064	.	T	C	3121.77	PASS	.	.
Chr5	13446066	.	C	G	620.77	PASS	.	.
Chr5	13446137	.	A	C	7972.77	PASS	.	.
Chr5	13446185	.	G	T	1271.77	PASS	.	.
Chr5	13446225	.	A	G	7376.77	PASS	.	.
Chr5	13446274	.	G	C	835.77	PASS	.	.
Chr5	13446317	.	A	G	3802.77	PASS	.	.
Chr5	13446333	.	G	A	2926.77	PASS	.	.
Chr5	13446336	.	G	A	689.77	PASS	.	.
Chr5	13446367	.	C	T	566.77	PASS	.	.
Chr5	13446419	.	T	G	1497.77	PASS	.	.
Chr5	13446434	.	C	T	1675.77	PASS	.	.
Chr5	13446435	.	A	T	457.77	PASS	.	.
Chr5	13446443	.	T	A	1501.77	PASS	.	.
Chr5	13446450	.	A	T	619.77	PASS	.	.
Chr5	13446463	.	C	A	2109.77	PASS	.	.
Chr5	13446483	.	G	A	1010.77	PASS	.	.
Chr5	13446638	.	T	A	150.77	PASS	.	.
Chr5	13446657	.	C	T	496.77	PASS	.	.
Chr5	13446658	.	A	G	1920.77	PASS	.	.
Chr5	13446677	.	C	G	1676.77	PASS	.	.
Chr5	13446709	.	A	T	682.77	PASS	.	.
Chr5	13446713	.	T	A	627.77	PASS	.	.
Chr5	13446752	.	A	C	111.90	PASS	.	.
Chr5	13446907	.	C	T	129.77	PASS	.	.
Chr5	13446913	.	G	T	309.77	PASS	.	.
Chr5	13446928	.	C	T	123.77	PASS	.	.
Chr5	13446931	.	A	G	300.77	PASS	.	.
Chr5	13446975	.	C	T	535.77	PASS	.	.
Chr5	13446976	.	C	G	583.77	PASS	.	.
Chr5	13446978	.	C	T	1503.77	PASS	.	.
Chr5	13447037	.	A	G	664.89	PASS	.	.
Chr5	13447127	.	C	T	987.77	PASS	.	.
Chr5	13447128	.	A	T	94.77	PASS	.	.
Chr5	13447200	.	G	A	539.77	PASS	.	.
Chr5	13447208	.	C	T	469.77	PASS	.	.
Chr5	13447657	.	T	C	185.78	PASS	.	.
Chr5	13447684	.	A	C	62.74	PASS	.	.
Chr5	13447689	.	A	T	62.74	PASS	.	.
Chr5	13447699	.	G	A	62.74	PASS	.	.
Chr5	13447770	.	C	T	11.12	PASS	.	.
Chr5	13447775	.	C	T	11.12	PASS	.	.
Chr5	13447820	.	T	A	152.03	PASS	.	.
Chr5	13447822	.	C	T	152.03	PASS	.	.
Chr5	13448107	.	G	A	62.74	PASS	.	.
Chr5	13448128	.	C	T	62.74	PASS	.	.
Chr5	13448182	.	C	T	121.77	PASS	.	.
Chr5	13448193	.	C	T	115.77	PASS	.	.
Chr5	13448194	.	A	T	112.77	PASS	.	.
Chr5	13448201	.	T	C	103.77	PASS	.	.
Chr5	13448232	.	C	T	704.77	PASS	.	.
Chr5	13448234	.	G	A	100.77	PASS	.	.
Chr5	13448239	.	A	C	100.77	PASS	.	.
Chr5	13448341	.	A	T	107.28	PASS	.	.
Chr5	13448350	.	C	T	107.28	PASS	.	.
Chr5	13448369	.	T	C	107.28	PASS	.	.
Chr5	13448396	.	A	C	107.28	PASS	.	.
Chr5	13448401	.	A	T	107.28	PASS	.	.
Chr5	13448411	.	G	A	107.28	PASS	.	.
Chr5	13448482	.	C	T	13.95	PASS	.	.
Chr5	13448532	.	T	A	358.77	PASS	.	.
Chr5	13448534	.	C	T	358.77	PASS	.	.
Chr5	13448819	.	G	A	53.77	PASS	.	.
Chr5	13448840	.	C	T	157.77	PASS	.	.
Chr5	13448877	.	T	C	104.77	PASS	.	.
Chr5	13448903	.	C	T	90.77	PASS	.	.
Chr5	13448933	.	T	C	286.80	PASS	.	.
Chr5	13448944	.	C	T	385.77	PASS	.	.
Chr5	13448946	.	G	A	73.77	PASS	.	.
Chr5	13448951	.	A	C	70.77	PASS	.	.
Chr5	13449041	.	T	C	195.77	PASS	.	.
Chr5	13449059	.	C	G	875.77	PASS	.	.
Chr5	13449108	.	A	C	505.77	PASS	.	.
Chr5	13449113	.	A	T	526.77	PASS	.	.
Chr5	13449115	.	G	A	28.77	PASS	.	.
Chr5	13449196	.	T	A	17.84	PASS	.	.
Chr5	13449208	.	C	T	22.79	PASS	.	.
Chr5	13449213	.	A	C	25.78	PASS	.	.
Chr5	13449228	.	C	A	31.77	PASS	.	.
Chr5	13449234	.	A	C	37.77	PASS	.	.
Chr5	13449753	.	C	G	1401.77	PASS	.	.
Chr5	13449789	.	T	C	1707.77	PASS	.	.
Chr5	13449816	.	A	C	2906.77	PASS	.	.
Chr5	13449821	.	A	T	2986.77	PASS	.	.
Chr5	13449823	.	G	C	2986.77	PASS	.	.
Chr5	13449900	.	C	A	57.77	PASS	.	.
Chr5	13449902	.	T	C	3117.77	PASS	.	.
Chr5	13449904	.	C	A	39.77	PASS	.	.
Chr5	13449925	.	C	A	12.99	PASS	.	.
Chr5	13449968	.	C	T	3923.77	PASS	.	.
Chr5	13449984	.	A	T	3833.77	PASS	.	.
Chr5	13450034	.	A	C	4244.77	PASS	.	.
Chr5	13450037	.	T	C	4274.77	PASS	.	.
Chr5	13450074	.	T	C	2755.77	PASS	.	.
Chr5	13450119	.	T	C	3029.77	PASS	.	.
Chr5	13450159	.	T	C	2455.22	PASS	.	.
Chr5	13450192	.	A	G	43.77	PASS	.	.
Chr5	13450194	.	G	A	2587.77	PASS	.	.
Chr5	13450238	.	A	C	80.77	PASS	.	.
Chr5	13450239	.	A	G	80.77	PASS	.	.
Chr5	13450360	.	T	C	3368.77	PASS	.	.
Chr5	13450375	.	A	T	241.77	PASS	.	.
Chr5	13450391	.	A	T	189.77	PASS	.	.
Chr5	13450395	.	A	G	165.77	PASS	.	.
Chr5	13450448	.	C	G	2968.77	PASS	.	.
Chr5	13450490	.	A	T	207.77	PASS	.	.
Chr5	13450533	.	T	G	4390.77	PASS	.	.
Chr5	13450543	.	G	A	4478.77	PASS	.	.
Chr5	13450611	.	T	C	3157.77	PASS	.	.
Chr5	13450681	.	G	A	4951.77	PASS	.	.
Chr5	13450686	.	T	C	5009.77	PASS	.	.
Chr5	13450715	.	T	C	5460.77	PASS	.	.
Chr5	13450731	.	G	T	5165.77	PASS	.	.
Chr5	13450749	.	G	A	4741.77	PASS	.	.
Chr5	13450757	.	C	A	5170.77	PASS	.	.
Chr5	13450764	.	G	A	5024.77	PASS	.	.
Chr5	13450881	.	G	A	5328.77	PASS	.	.
Chr5	13450887	.	A	G	5326.77	PASS	.	.
Chr5	13450938	.	C	T	3798.77	PASS	.	.
Chr5	13451002	.	G	A	5293.77	PASS	.	.
Chr5	13451023	.	T	A	227.77	PASS	.	.
Chr5	13451025	.	G	A	4358.77	PASS	.	.
Chr5	13451345	.	C	T	1746.77	PASS	.	.
Chr5	13451525	.	C	G	902.85	PASS	.	.
Chr5	13451539	.	G	T	983.74	PASS	.	.
Chr5	13451615	.	C	T	5172.77	PASS	.	.
Chr5	13451630	.	C	T	4607.77	PASS	.	.
Chr5	13451672	.	C	A	3211.76	PASS	.	.
Chr5	13451676	.	C	A	3121.77	PASS	.	.
Chr5	13451688	.	A	C	1951.77	PASS	.	.
Chr5	13451689	.	A	T	1816.77	PASS	.	.
Chr5	13451719	.	A	C	646.77	PASS	.	.
Chr5	13451740	.	A	G	511.77	PASS	.	.
Chr5	13451761	.	T	C	331.78	PASS	.	.
Chr5	13451793	.	A	C	18.59	PASS	.	.
Chr5	13451795	.	T	G	18.59	PASS	.	.
Chr5	13451881	.	T	C	222.77	PASS	.	.
Chr5	13451894	.	A	G	179.10	PASS	.	.
Chr5	13451942	.	T	C	407.77	PASS	.	.
Chr5	13451943	.	G	A	121.77	PASS	.	.
Chr5	13451945	.	G	A	121.77	PASS	.	.
Chr5	13451949	.	G	A	163.77	PASS	.	.
Chr5	13451950	.	A	T	163.77	PASS	.	.
Chr5	13451957	.	G	T	433.77	PASS	.	.
Chr5	13451964	.	A	G	424.77	PASS	.	.
Chr5	13451965	.	T	G	628.77	PASS	.	.
Chr5	13451968	.	A	G	490.77	PASS	.	.
Chr5	13452010	.	A	C	531.77	PASS	.	.
Chr5	13452042	.	T	C	394.77	PASS	.	.
Chr5	13452064	.	A	G	1334.77	PASS	.	.
Chr5	13452073	.	C	T	1282.77	PASS	.	.
Chr5	13452303	.	C	G	107.28	PASS	.	.
Chr5	13452304	.	A	G	107.28	PASS	.	.
Chr5	13452316	.	G	T	91.77	PASS	.	.
Chr5	13452327	.	T	G	46.77	PASS	.	.
Chr5	13452355	.	A	G	331.78	PASS	.	.
Chr5	13452358	.	A	T	331.78	PASS	.	.
Chr5	13452362	.	G	A	376.78	PASS	.	.
Chr5	13452381	.	C	T	421.77	PASS	.	.
Chr5	13452386	.	A	G	421.77	PASS	.	.
Chr5	13452413	.	C	T	304.77	PASS	.	.
Chr5	13452485	.	T	C	88.03	PASS	.	.
Chr5	13452511	.	C	T	76.98	PASS	.	.
Chr5	13452525	.	A	T	52.77	PASS	.	.
Chr5	13452528	.	C	T	52.77	PASS	.	.
Chr5	13452709	.	A	T	974.03	PASS	.	.
Chr5	13452713	.	G	A	1058.74	PASS	.	.
Chr5	13452732	.	C	T	1411.84	PASS	.	.
Chr5	13452737	.	A	G	1487.78	PASS	.	.
Chr5	13452764	.	C	T	2130.77	PASS	.	.
Chr5	13452868	.	A	G	3335.77	PASS	.	.
Chr5	13452903	.	C	A	3508.77	PASS	.	.
Chr5	13452962	.	A	G	640.77	PASS	.	.
Chr5	13453014	.	G	C	32.77	PASS	.	.
Chr5	13453031	.	T	G	980.77	PASS	.	.
Chr5	13453054	.	A	G	4244.77	PASS	.	.
Chr5	13453055	.	A	G	1229.77	PASS	.	.
Chr5	13453068	.	G	A	731.77	PASS	.	.
Chr5	13453102	.	C	G	3163.77	PASS	.	.
Chr5	13453134	.	T	A	650.77	PASS	.	.
Chr5	13453151	.	G	A	479.77	PASS	.	.
Chr5	13453157	.	C	G	7107.77	PASS	.	.
Chr5	13453191	.	C	G	5160.77	PASS	.	.
Chr5	13453220	.	A	G	6405.77	PASS	.	.
Chr5	13453222	.	A	T	4006.77	PASS	.	.
Chr5	13453269	.	A	T	1661.77	PASS	.	.
Chr5	13453289	.	T	A	5640.77	PASS	.	.
Chr5	13453305	.	A	G	3233.06	PASS	.	.
Chr5	13453333	.	A	T	2219.77	PASS	.	.
Chr5	13453355	.	G	A	2452.77	PASS	.	.
Chr5	13453380	.	A	G	4809.77	PASS	.	.
Chr5	13453386	.	G	T	1533.77	PASS	.	.
Chr5	13453402	.	C	T	1236.77	PASS	.	.
Chr5	13453548	.	A	G	1006.77	PASS	.	.
Chr5	13453562	.	G	A	1066.77	PASS	.	.
Chr5	13453672	.	A	G	302.78	PASS	.	.
Chr5	13453681	.	C	T	22.79	PASS	.	.
Chr5	13453684	.	G	T	22.79	PASS	.	.
Chr5	13453733	.	A	G	109.77	PASS	.	.
Chr5	13453745	.	A	G	196.77	PASS	.	.
Chr5	13453747	.	A	G	196.77	PASS	.	.
Chr5	13453776	.	T	A	242.77	PASS	.	.
Chr5	13453827	.	A	T	86.77	PASS	.	.
Chr5	13453856	.	G	A	1096.78	PASS	.	.
Chr5	13453858	.	C	T	961.77	PASS	.	.
Chr5	13453859	.	C	T	1001.77	PASS	.	.
Chr5	13453876	.	T	G	1237.28	PASS	.	.
Chr5	13453880	.	A	G	1237.28	PASS	.	.
Chr5	13453987	.	T	A	1722.77	PASS	.	.
Chr5	13454027	.	G	C	1880.77	PASS	.	.
Chr5	13454033	.	C	A	2824.77	PASS	.	.
Chr5	13454051	.	C	T	2527.77	PASS	.	.
Chr5	13454053	.	T	A	2141.77	PASS	.	.
Chr5	13454072	.	G	T	2555.77	PASS	.	.
Chr5	13454145	.	T	A	1973.77	PASS	.	.
Chr5	13454151	.	T	A	1955.77	PASS	.	.
Chr5	13454152	.	T	A	1946.77	PASS	.	.
Chr5	13454161	.	G	A	2715.77	PASS	.	.
Chr5	13454164	.	T	A	1819.77	PASS	.	.
Chr5	13454170	.	T	G	1773.77	PASS	.	.
Chr5	13454316	.	T	A	107.28	PASS	.	.
Chr5	13454412	.	A	G	601.77	PASS	.	.
Chr5	13454443	.	A	G	132.03	PASS	.	.
Chr5	13454460	.	C	T	31.74	PASS	.	.
Chr5	13454643	.	T	C	126.84	PASS	.	.
Chr5	13454659	.	G	A	101.77	PASS	.	.
Chr5	13454704	.	C	A	120.90	PASS	.	.
Chr5	13454738	.	C	T	46.77	PASS	.	.
Chr5	13454761	.	T	C	241.84	PASS	.	.
Chr5	13454773	.	T	C	88.77	PASS	.	.
Chr5	13454788	.	G	A	88.77	PASS	.	.
Chr5	13454842	.	G	A	286.77	PASS	.	.
Chr5	13454857	.	G	C	916.77	PASS	.	.
Chr5	13454864	.	G	C	975.77	PASS	.	.
Chr5	13454923	.	C	T	1003.77	PASS	.	.
Chr5	13454929	.	C	T	1003.77	PASS	.	.
Chr5	13455046	.	T	G	162.77	PASS	.	.
Chr5	13455102	.	T	A	90.77	PASS	.	.
Chr5	13455122	.	A	G	167.90	PASS	.	.
Chr5	13455154	.	G	A	40.77	PASS	.	.
Chr5	13455335	.	G	A	90.28	PASS	.	.
Chr5	13455348	.	T	A	92.28	PASS	.	.
Chr5	13455457	.	T	A	26.78	PASS	.	.
Chr5	13455490	.	G	A	31.77	PASS	.	.
Chr5	13455508	.	A	G	37.77	PASS	.	.
Chr5	13455607	.	G	A	60.28	PASS	.	.
Chr5	13455636	.	T	C	64.28	PASS	.	.
Chr5	13455665	.	T	C	62.74	PASS	.	.
Chr5	13455666	.	A	G	62.74	PASS	.	.
Chr5	13455670	.	T	C	62.74	PASS	.	.
Chr5	13455673	.	A	T	62.74	PASS	.	.
Chr5	13455942	.	G	C	87.03	PASS	.	.
Chr5	13455959	.	G	A	81.77	PASS	.	.
Chr5	13456009	.	G	C	46.77	PASS	.	.
Chr5	13456031	.	A	G	991.77	PASS	.	.
Chr5	13456035	.	C	A	285.77	PASS	.	.
Chr5	13456036	.	A	C	288.77	PASS	.	.
Chr5	13456118	.	A	T	464.77	PASS	.	.
Chr5	13456167	.	G	T	186.77	PASS	.	.
Chr5	13456170	.	T	A	183.77	PASS	.	.
Chr5	13456173	.	A	C	81.77	PASS	.	.
Chr5	13456179	.	C	T	72.77	PASS	.	.
Chr5	13456195	.	C	T	174.77	PASS	.	.
Chr5	13456210	.	T	G	129.77	PASS	.	.
Chr5	13456216	.	A	G	129.77	PASS	.	.
Chr5	13456230	.	A	G	81.77	PASS	.	.
Chr5	13456244	.	A	T	524.77	PASS	.	.
Chr5	13456245	.	A	T	524.77	PASS	.	.
Chr5	13456339	.	G	A	774.77	PASS	.	.
Chr5	13456342	.	C	T	781.77	PASS	.	.
Chr5	13456446	.	G	C	1191.77	PASS	.	.
Chr5	13456467	.	G	C	1180.77	PASS	.	.
Chr5	13456480	.	T	A	4747.77	PASS	.	.
Chr5	13456532	.	T	A	1190.77	PASS	.	.
Chr5	13456659	.	G	T	1237.77	PASS	.	.
Chr5	13456684	.	T	G	109.77	PASS	.	.
Chr5	13456687	.	C	T	382.77	PASS	.	.
Chr5	13456692	.	G	T	382.77	PASS	.	.
Chr5	13456695	.	C	T	205.77	PASS	.	.
Chr5	13456698	.	T	C	256.77	PASS	.	.
Chr5	13456751	.	T	C	107.28	PASS	.	.
Chr5	13456755	.	A	T	107.28	PASS	.	.
Chr5	13456759	.	A	T	107.28	PASS	.	.
Chr5	13456763	.	C	T	107.28	PASS	.	.
Chr5	13456765	.	G	T	107.28	PASS	.	.
Chr5	13456779	.	C	T	107.28	PASS	.	.
Chr5	13456782	.	C	T	107.28	PASS	.	.
Chr5	13456831	.	G	C	579.77	PASS	.	.
Chr5	13456840	.	C	T	579.77	PASS	.	.
Chr5	13456860	.	C	T	560.77	PASS	.	.
Chr5	13456883	.	G	T	718.77	PASS	.	.
Chr5	13456911	.	A	T	1274.77	PASS	.	.
Chr5	13456974	.	G	A	2447.77	PASS	.	.
Chr5	13456991	.	T	C	2509.77	PASS	.	.
Chr5	13457050	.	C	T	409.77	PASS	.	.
Chr5	13457197	.	A	T	2553.77	PASS	.	.
Chr5	13457206	.	A	G	2460.77	PASS	.	.
Chr5	13457213	.	G	T	63.77	PASS	.	.
Chr5	13457221	.	T	C	66.77	PASS	.	.
Chr5	13457255	.	A	C	3455.77	PASS	.	.
Chr5	13457258	.	T	G	3529.77	PASS	.	.
Chr5	13457260	.	A	T	1428.77	PASS	.	.
Chr5	13457280	.	G	A	543.77	PASS	.	.
Chr5	13457292	.	G	A	653.77	PASS	.	.
Chr5	13457294	.	C	A	650.77	PASS	.	.
Chr5	13457329	.	G	T	485.77	PASS	.	.
Chr5	13457366	.	G	A	2641.77	PASS	.	.
Chr5	13457438	.	A	G	2370.77	PASS	.	.
Chr5	13457444	.	A	C	2373.77	PASS	.	.
Chr5	13457461	.	C	T	2045.77	PASS	.	.
Chr5	13457476	.	G	A	3020.77	PASS	.	.
Chr5	13457481	.	A	G	9189.77	PASS	.	.
Chr5	13457487	.	A	C	3141.77	PASS	.	.
Chr5	13457489	.	T	C	9072.77	PASS	.	.
Chr5	13457508	.	C	T	3333.77	PASS	.	.
Chr5	13457586	.	G	T	1880.77	PASS	.	.
Chr5	13457604	.	G	T	611.77	PASS	.	.
Chr5	13457635	.	A	G	102.77	PASS	.	.
Chr5	13457671	.	G	C	2883.77	PASS	.	.
Chr5	13457672	.	A	T	2880.77	PASS	.	.
Chr5	13457758	.	G	A	76.77	PASS	.	.
Chr5	13457778	.	A	T	2119.77	PASS	.	.
Chr5	13457817	.	G	A	2360.77	PASS	.	.
Chr5	13457830	.	T	A	2277.77	PASS	.	.
Chr5	13457894	.	T	C	66.77	PASS	.	.
Chr5	13457911	.	T	G	144.77	PASS	.	.
Chr5	13457972	.	G	A	118.77	PASS	.	.
Chr5	13458113	.	C	T	86.77	PASS	.	.
Chr5	13458223	.	T	C	1892.77	PASS	.	.
Chr5	13458251	.	A	G	293.77	PASS	.	.
Chr5	13458263	.	C	T	39.77	PASS	.	.
Chr5	13458270	.	A	G	1254.77	PASS	.	.
Chr5	13458337	.	A	T	152.77	PASS	.	.
Chr5	13458340	.	C	A	407.77	PASS	.	.
Chr5	13458367	.	T	C	11.12	PASS	.	.
Chr5	13458537	.	C	T	107.28	PASS	.	.
Chr5	13458538	.	A	C	107.28	PASS	.	.
Chr5	13458554	.	T	C	107.28	PASS	.	.
Chr5	13458560	.	G	A	107.28	PASS	.	.
Chr5	13458572	.	T	C	32.74	PASS	.	.
Chr5	13458691	.	A	G	154.77	PASS	.	.
Chr5	13458692	.	G	T	151.77	PASS	.	.
Chr5	13458702	.	G	T	145.77	PASS	.	.
Chr5	13458720	.	A	G	302.77	PASS	.	.
Chr5	13458725	.	A	G	1062.77	PASS	.	.
Chr5	13458790	.	C	A	954.77	PASS	.	.
Chr5	13458796	.	A	C	1017.77	PASS	.	.
Chr5	13458808	.	T	C	1355.77	PASS	.	.
Chr5	13458821	.	T	C	1414.77	PASS	.	.
Chr5	13458822	.	A	G	1553.77	PASS	.	.
Chr5	13458838	.	T	G	2251.77	PASS	.	.
Chr5	13458864	.	G	A	594.77	PASS	.	.
Chr5	13458877	.	A	G	1824.77	PASS	.	.
Chr5	13458904	.	C	T	996.77	PASS	.	.
Chr5	13458921	.	T	A	999.77	PASS	.	.
Chr5	13458936	.	A	G	1534.77	PASS	.	.
Chr5	13458974	.	C	T	102.77	PASS	.	.
Chr5	13458979	.	G	C	214.77	PASS	.	.
Chr5	13458988	.	G	A	537.77	PASS	.	.
Chr5	13459040	.	A	G	1710.77	PASS	.	.
Chr5	13459058	.	G	T	1906.77	PASS	.	.
Chr5	13459073	.	A	T	2081.77	PASS	.	.
Chr5	13459197	.	G	C	1027.77	PASS	.	.
Chr5	13459223	.	C	A	1410.77	PASS	.	.
Chr5	13459224	.	A	C	1410.77	PASS	.	.
Chr5	13459354	.	A	C	990.77	PASS	.	.
Chr5	13459527	.	C	A	138.03	PASS	.	.
Chr5	13459539	.	C	G	152.03	PASS	.	.
Chr5	13459636	.	G	C	11.14	PASS	.	.
Chr5	13459680	.	C	T	10.20	PASS	.	.
Chr5	13459737	.	T	G	546.77	PASS	.	.
Chr5	13459762	.	A	G	24.78	PASS	.	.
Chr5	13459873	.	C	T	865.77	PASS	.	.
Chr5	13459887	.	A	T	865.77	PASS	.	.
Chr5	13459919	.	C	G	279.77	PASS	.	.
Chr5	13459957	.	T	C	137.03	PASS	.	.
Chr5	13460207	.	T	C	804.77	PASS	.	.
Chr5	13460239	.	G	A	762.77	PASS	.	.
Chr5	13460242	.	C	T	836.77	PASS	.	.
Chr5	13460244	.	C	A	860.77	PASS	.	.
Chr5	13460249	.	C	G	2163.77	PASS	.	.
Chr5	13460272	.	C	T	902.77	PASS	.	.
Chr5	13460317	.	G	A	1290.77	PASS	.	.
Chr5	13460344	.	T	C	3935.77	PASS	.	.
Chr5	13460446	.	T	C	244.77	PASS	.	.
Chr5	13460461	.	G	A	313.77	PASS	.	.
Chr5	13460532	.	C	T	556.77	PASS	.	.
Chr5	13460568	.	T	G	547.77	PASS	.	.
Chr5	13460687	.	A	G	670.77	PASS	.	.
Chr5	13460730	.	T	C	220.77	PASS	.	.
Chr5	13460753	.	A	G	1177.77	PASS	.	.
Chr5	13460773	.	T	C	222.77	PASS	.	.
Chr5	13460828	.	G	A	48.77	PASS	.	.
Chr5	13460858	.	G	A	27.77	PASS	.	.
Chr5	13461277	.	C	A	115.77	PASS	.	.
Chr5	13461283	.	A	C	115.77	PASS	.	.
Chr5	13461295	.	T	C	205.77	PASS	.	.
Chr5	13461308	.	T	C	73.77	PASS	.	.
Chr5	13461309	.	A	G	163.77	PASS	.	.
Chr5	13461325	.	T	G	169.77	PASS	.	.
Chr5	13461364	.	A	G	62.74	PASS	.	.
Chr5	13461378	.	A	G	18.59	PASS	.	.
Chr5	13461466	.	G	C	2065.77	PASS	.	.
Chr5	13461500	.	C	T	2562.77	PASS	.	.
Chr5	13461512	.	G	C	2431.77	PASS	.	.
Chr5	13461521	.	G	T	2521.77	PASS	.	.
Chr5	13461545	.	G	T	2740.77	PASS	.	.
Chr5	13461560	.	A	T	2841.77	PASS	.	.
Chr5	13461603	.	C	G	3020.77	PASS	.	.
Chr5	13461734	.	T	C	5309.78	PASS	.	.
Chr5	13461739	.	G	A	2620.77	PASS	.	.
Chr5	13461747	.	C	A	5235.77	PASS	.	.
Chr5	13461778	.	G	C	21.80	PASS	.	.
Chr5	13461927	.	C	T	5272.77	PASS	.	.
Chr5	13461928	.	G	A	5272.77	PASS	.	.
Chr5	13461973	.	A	G	4492.77	PASS	.	.
Chr5	13461989	.	T	G	4162.77	PASS	.	.
Chr5	13462062	.	A	G	4652.77	PASS	.	.
Chr5	13462088	.	G	C	5242.77	PASS	.	.
Chr5	13462930	.	C	T	2581.77	PASS	.	.
Chr5	13463171	.	T	C	3233.06	PASS	.	.
Chr5	13463538	.	A	T	3682.77	PASS	.	.
Chr5	13463587	.	A	G	3418.77	PASS	.	.
Chr5	13465260	.	C	A	3976.77	PASS	.	.
Chr5	13466237	.	T	G	3761.77	PASS	.	.
Chr5	13466435	.	T	C	6094.77	PASS	.	.
Chr5	13466445	.	G	A	6326.77	PASS	.	.
Chr5	13466458	.	A	G	6451.77	PASS	.	.
Chr5	13466473	.	G	T	6240.77	PASS	.	.
Chr5	13466475	.	G	C	6015.77	PASS	.	.
Chr5	13466569	.	T	C	5335.77	PASS	.	.
Chr5	13466628	.	T	C	3204.83	PASS	.	.
Chr5	13466656	.	T	C	4423.77	PASS	.	.
Chr5	13466667	.	G	A	4360.77	PASS	.	.
Chr5	13466668	.	T	A	4360.77	PASS	.	.
Chr5	13466671	.	A	G	4413.77	PASS	.	.
Chr5	13466707	.	A	G	4300.77	PASS	.	.
Chr5	13466712	.	A	G	4272.77	PASS	.	.
Chr5	13466788	.	G	A	4925.77	PASS	.	.
Chr5	13466795	.	C	A	5012.77	PASS	.	.
Chr5	13466849	.	C	G	3405.77	PASS	.	.
Chr5	13466894	.	A	T	4745.77	PASS	.	.
Chr5	13466910	.	G	C	4831.77	PASS	.	.
Chr5	13466930	.	C	T	4785.77	PASS	.	.
Chr5	13466950	.	G	A	4675.77	PASS	.	.
Chr5	13466956	.	C	T	4405.77	PASS	.	.
Chr5	13467010	.	T	C	2464.77	PASS	.	.
Chr5	13467136	.	A	G	3247.77	PASS	.	.
Chr5	13467144	.	A	T	3306.77	PASS	.	.
Chr5	13467195	.	C	G	1537.77	PASS	.	.
Chr5	13467479	.	A	G	898.77	PASS	.	.
Chr5	13467755	.	A	C	2720.77	PASS	.	.
Chr5	13468266	.	G	T	3190.85	PASS	.	.
Chr5	13468343	.	A	T	3264.77	PASS	.	.
Chr5	13468423	.	T	C	4137.77	PASS	.	.
Chr5	13468520	.	T	A	3341.77	PASS	.	.
Chr5	13468575	.	A	G	2708.77	PASS	.	.
Chr5	13468628	.	C	T	2573.77	PASS	.	.
Chr5	13469056	.	A	G	2993.77	PASS	.	.
Chr5	13469414	.	G	A	2878.77	PASS	.	.
Chr5	13469501	.	T	C	2728.77	PASS	.	.
Chr5	13469534	.	A	G	2857.77	PASS	.	.
Chr5	13469581	.	A	G	3073.77	PASS	.	.
Chr5	13471876	.	G	A	2653.77	PASS	.	.
Chr5	13472243	.	T	C	2935.77	PASS	.	.
Chr5	13472310	.	C	T	2742.77	PASS	.	.
Chr5	13473021	.	G	A	2841.77	PASS	.	.
Chr5	13473186	.	T	A	2273.77	PASS	.	.
Chr5	13474462	.	A	T	2556.77	PASS	.	.
Chr5	13478445	.	C	T	2766.77	PASS	.	.
Chr5	13481314	.	A	T	3566.77	PASS	.	.
Chr5	13483122	.	C	T	2617.77	PASS	.	.
Chr5	13483372	.	C	T	2938.77	PASS	.	.
Chr5	13483582	.	T	C	4087.77	PASS	.	.
Chr5	13483591	.	G	C	3982.77	PASS	.	.
Chr5	13486737	.	C	T	3529.77	PASS	.	.
Chr5	13489416	.	T	G	2844.77	PASS	.	.
Chr5	13490996	.	C	T	3089.77	PASS	.	.
Chr5	13491165	.	T	A	2777.77	PASS	.	.
Chr5	13492332	.	T	A	3173.77	PASS	.	.
Chr5	13492742	.	C	A	3284.77	PASS	.	.
Chr5	13492793	.	A	G	3617.77	PASS	.	.
Chr5	13492939	.	T	A	3907.77	PASS	.	.
Chr5	13493078	.	A	G	3804.77	PASS	.	.
Chr5	13494886	.	A	T	4575.77	PASS	.	.
Chr5	13495613	.	A	C	3710.77	PASS	.	.
Chr5	13498263	.	T	C	4033.77	PASS	.	.
Chr5	13499356	.	A	G	4298.77	PASS	.	.
Chr5	13499635	.	A	G	1923.77	PASS	.	.
Chr5	13499692	.	G	A	1649.77	PASS	.	.
Chr5	13499717	.	C	T	1310.77	PASS	.	.
Chr5	13499720	.	T	A	1271.77	PASS	.	.
Chr5	13499728	.	C	T	1209.77	PASS	.	.
Chr5	13499735	.	C	T	1228.77	PASS	.	.
Chr5	13499903	.	T	C	953.77	PASS	.	.
Chr5	13499904	.	T	A	953.77	PASS	.	.
Chr5	13499914	.	C	A	827.77	PASS	.	.
Chr5	13499928	.	C	T	560.77	PASS	.	.
Chr5	13499931	.	A	T	525.77	PASS	.	.
Chr5	13499934	.	C	G	528.77	PASS	.	.
Chr5	13499935	.	C	T	522.77	PASS	.	.
Chr5	13499941	.	A	G	441.77	PASS	.	.
Chr5	13500597	.	T	C	81.77	PASS	.	.
Chr5	13500617	.	A	C	61.77	PASS	.	.
Chr5	13500622	.	C	T	73.77	PASS	.	.
Chr5	13500753	.	G	A	2094.77	PASS	.	.
Chr5	13500759	.	C	T	2097.77	PASS	.	.
Chr5	13500796	.	A	G	822.77	PASS	.	.
Chr5	13500809	.	T	C	894.77	PASS	.	.
Chr5	13501017	.	T	C	1662.77	PASS	.	.
Chr5	13501021	.	A	G	4925.77	PASS	.	.
Chr5	13501050	.	G	T	1631.77	PASS	.	.
Chr5	13501064	.	A	C	1551.77	PASS	.	.
Chr5	13501070	.	T	C	698.77	PASS	.	.
Chr5	13501090	.	G	T	669.77	PASS	.	.
Chr5	13501155	.	A	C	459.77	PASS	.	.
Chr5	13501169	.	T	C	854.77	PASS	.	.
Chr5	13501181	.	T	G	1196.77	PASS	.	.
Chr5	13501193	.	C	T	716.77	PASS	.	.
Chr5	13501198	.	T	C	1739.77	PASS	.	.
Chr5	13501243	.	G	T	668.77	PASS	.	.
Chr5	13501250	.	T	C	693.77	PASS	.	.
Chr5	13501301	.	T	C	923.77	PASS	.	.
Chr5	13501353	.	C	T	2892.77	PASS	.	.
Chr5	13501386	.	T	A	846.77	PASS	.	.
Chr5	13501422	.	C	T	1020.77	PASS	.	.
Chr5	13501441	.	A	C	1181.77	PASS	.	.
Chr5	13501458	.	A	G	2978.77	PASS	.	.
Chr5	13501474	.	T	C	7248.77	PASS	.	.
Chr5	13501490	.	T	G	612.77	PASS	.	.
Chr5	13501599	.	G	A	654.77	PASS	.	.
Chr5	13501613	.	T	C	1330.77	PASS	.	.
Chr5	13501636	.	C	T	277.77	PASS	.	.
Chr5	13501653	.	A	T	816.77	PASS	.	.
Chr5	13501671	.	T	A	455.77	PASS	.	.
Chr5	13501704	.	C	T	204.77	PASS	.	.
Chr5	13501781	.	A	G	407.77	PASS	.	.
Chr5	13501930	.	C	A	353.77	PASS	.	.
Chr5	13501981	.	T	C	4322.77	PASS	.	.
Chr5	13502072	.	C	T	982.77	PASS	.	.
Chr5	13502092	.	T	A	1154.77	PASS	.	.
Chr5	13502095	.	C	T	1166.77	PASS	.	.
Chr5	13502162	.	A	C	144.77	PASS	.	.
Chr5	13502163	.	G	A	144.77	PASS	.	.
Chr5	13502493	.	T	G	396.77	PASS	.	.
Chr5	13502506	.	C	T	421.77	PASS	.	.
Chr5	13502545	.	T	A	584.77	PASS	.	.
Chr5	13502569	.	A	T	619.77	PASS	.	.
Chr5	13502682	.	A	G	3069.77	PASS	.	.
Chr5	13502724	.	C	T	111.77	PASS	.	.
Chr5	13502743	.	T	C	1983.77	PASS	.	.
Chr5	13502799	.	C	G	689.77	PASS	.	.
Chr5	13502834	.	G	A	682.77	PASS	.	.
Chr5	13502837	.	G	A	2338.77	PASS	.	.
Chr5	13502846	.	C	T	706.77	PASS	.	.
Chr5	13502890	.	A	G	2223.77	PASS	.	.
Chr5	13502908	.	G	A	1132.77	PASS	.	.
Chr5	13502963	.	G	T	947.77	PASS	.	.
Chr5	13503066	.	T	G	2220.77	PASS	.	.
Chr5	13503068	.	A	T	1448.77	PASS	.	.
Chr5	13503078	.	T	G	2307.77	PASS	.	.
Chr5	13503099	.	C	T	996.77	PASS	.	.
Chr5	13503107	.	C	T	972.77	PASS	.	.
Chr5	13503111	.	T	A	1917.77	PASS	.	.
Chr5	13503116	.	T	G	952.77	PASS	.	.
Chr5	13503121	.	C	T	1935.77	PASS	.	.
Chr5	13503127	.	C	T	859.77	PASS	.	.
Chr5	13503130	.	C	T	829.77	PASS	.	.
Chr5	13503368	.	G	C	678.77	PASS	.	.
Chr5	13503486	.	A	G	618.77	PASS	.	.
Chr5	13503505	.	T	C	844.77	PASS	.	.
Chr5	13503553	.	T	C	6685.77	PASS	.	.
Chr5	13503567	.	A	T	2042.77	PASS	.	.
Chr5	13503568	.	A	T	2036.77	PASS	.	.
Chr5	13503835	.	C	T	2705.77	PASS	.	.
Chr5	13503882	.	C	T	1213.77	PASS	.	.
Chr5	13503884	.	A	G	1207.77	PASS	.	.
Chr5	13503890	.	T	G	1148.77	PASS	.	.
Chr5	13503930	.	A	T	470.77	PASS	.	.
Chr5	13503954	.	C	A	491.77	PASS	.	.
Chr5	13503961	.	A	C	396.77	PASS	.	.
Chr5	13504084	.	G	A	503.77	PASS	.	.
Chr5	13504100	.	G	C	515.77	PASS	.	.
Chr5	13504336	.	T	C	3362.77	PASS	.	.
Chr5	13504858	.	C	G	3320.77	PASS	.	.
Chr5	13505269	.	A	T	3001.77	PASS	.	.
Chr5	13505611	.	G	A	3528.77	PASS	.	.
Chr5	13505794	.	T	C	1820.77	PASS	.	.
Chr5	13505809	.	T	C	1919.77	PASS	.	.
Chr5	13505810	.	C	T	1967.77	PASS	.	.
Chr5	13505835	.	A	T	2321.77	PASS	.	.
Chr5	13505889	.	A	T	2332.77	PASS	.	.
Chr5	13505991	.	C	T	1010.77	PASS	.	.
Chr5	13506014	.	T	C	1342.77	PASS	.	.
Chr5	13506015	.	G	A	1348.77	PASS	.	.
Chr5	13506049	.	T	G	2203.77	PASS	.	.
Chr5	13506065	.	A	T	2401.77	PASS	.	.
Chr5	13506133	.	T	A	1691.77	PASS	.	.
Chr5	13506149	.	G	C	1746.77	PASS	.	.
Chr5	13506164	.	A	T	1894.77	PASS	.	.
Chr5	13506182	.	A	C	1843.77	PASS	.	.
Chr5	13506260	.	T	C	979.77	PASS	.	.
Chr5	13506269	.	T	A	506.77	PASS	.	.
Chr5	13506273	.	C	G	306.77	PASS	.	.
Chr5	13506304	.	G	A	3076.77	PASS	.	.
Chr5	13506968	.	G	A	59.77	PASS	.	.
Chr5	13507395	.	C	T	66.77	PASS	.	.
Chr5	13507433	.	G	T	723.77	PASS	.	.
Chr5	13507459	.	T	C	858.77	PASS	.	.
Chr5	13507478	.	A	G	775.77	PASS	.	.
Chr5	13507559	.	G	A	1206.77	PASS	.	.
Chr5	13507571	.	T	C	1164.77	PASS	.	.
Chr5	13507626	.	C	T	1901.77	PASS	.	.
Chr5	13507628	.	C	G	1901.77	PASS	.	.
Chr5	13507659	.	G	A	1566.77	PASS	.	.
Chr5	13507706	.	G	A	2030.77	PASS	.	.
Chr5	13507763	.	A	G	5866.77	PASS	.	.
Chr5	13507787	.	A	C	2965.77	PASS	.	.
Chr5	13507854	.	T	C	1615.77	PASS	.	.
Chr5	13507935	.	A	C	2239.77	PASS	.	.
Chr5	13507958	.	C	G	2247.77	PASS	.	.
Chr5	13508089	.	C	G	1523.77	PASS	.	.
Chr5	13508127	.	G	A	1949.77	PASS	.	.
Chr5	13508266	.	C	T	1012.77	PASS	.	.
Chr5	13508279	.	A	T	795.77	PASS	.	.
Chr5	13508318	.	T	A	1085.77	PASS	.	.
Chr5	13508355	.	C	G	2095.77	PASS	.	.
Chr5	13508357	.	A	G	2137.77	PASS	.	.
Chr5	13508367	.	G	A	2242.77	PASS	.	.
Chr5	13508372	.	C	T	2327.77	PASS	.	.
Chr5	13508453	.	T	A	5171.77	PASS	.	.
Chr5	13508522	.	G	A	1134.77	PASS	.	.
Chr5	13508536	.	C	T	971.77	PASS	.	.
Chr5	13508549	.	C	A	839.77	PASS	.	.
Chr5	13508550	.	C	T	771.77	PASS	.	.
Chr5	13508572	.	A	G	668.77	PASS	.	.
Chr5	13508646	.	G	A	2261.77	PASS	.	.
Chr5	13508667	.	A	T	2671.77	PASS	.	.
Chr5	13508923	.	T	G	2062.77	PASS	.	.
Chr5	13508993	.	G	A	2374.77	PASS	.	.
Chr5	13509052	.	A	G	1976.77	PASS	.	.
Chr5	13509059	.	A	T	1851.77	PASS	.	.
Chr5	13509086	.	A	T	1583.77	PASS	.	.
Chr5	13509088	.	A	T	1574.77	PASS	.	.
Chr5	13509092	.	T	A	1580.77	PASS	.	.
Chr5	13509101	.	G	A	1385.77	PASS	.	.
Chr5	13509114	.	A	C	1043.77	PASS	.	.
Chr5	13509319	.	T	G	210.77	PASS	.	.
Chr5	13509351	.	T	A	177.77	PASS	.	.
Chr5	13509423	.	A	T	1140.77	PASS	.	.
Chr5	13509556	.	T	G	928.77	PASS	.	.
Chr5	13509613	.	T	C	1087.77	PASS	.	.
Chr5	13509717	.	G	A	1013.77	PASS	.	.
Chr5	13509770	.	C	G	527.77	PASS	.	.
Chr5	13509824	.	T	C	368.77	PASS	.	.
Chr5	13509826	.	T	C	368.77	PASS	.	.
Chr5	13509989	.	C	T	3002.77	PASS	.	.
Chr5	13510338	.	G	A	36.77	PASS	.	.
Chr5	13510592	.	T	A	120.77	PASS	.	.
Chr5	13510598	.	C	T	210.77	PASS	.	.
Chr5	13510616	.	A	G	242.77	PASS	.	.
Chr5	13510672	.	G	T	18.82	PASS	.	.
Chr5	13510927	.	A	T	3615.77	PASS	.	.
Chr5	13511354	.	T	G	4244.77	PASS	.	.
Chr5	13512084	.	C	T	4159.77	PASS	.	.
Chr5	13512333	.	T	C	3739.77	PASS	.	.
Chr5	13513368	.	T	A	3066.77	PASS	.	.
Chr5	13513472	.	G	A	2603.77	PASS	.	.
Chr5	13513818	.	G	A	95.77	PASS	.	.
Chr5	13513843	.	A	G	2804.77	PASS	.	.
Chr5	13513862	.	A	G	258.77	PASS	.	.
Chr5	13513874	.	G	A	270.77	PASS	.	.
Chr5	13513896	.	G	A	24.78	PASS	.	.
Chr5	13514356	.	T	A	126.77	PASS	.	.
Chr5	13514739	.	T	G	147.77	PASS	.	.
Chr5	13514753	.	G	A	163.77	PASS	.	.
Chr5	13514754	.	C	G	416.77	PASS	.	.
Chr5	13514892	.	G	C	244.77	PASS	.	.
Chr5	13514902	.	A	T	1358.77	PASS	.	.
Chr5	13514907	.	A	G	1202.77	PASS	.	.
Chr5	13514931	.	A	C	324.77	PASS	.	.
Chr5	13514953	.	A	T	228.77	PASS	.	.
Chr5	13514962	.	G	A	542.77	PASS	.	.
Chr5	13514967	.	C	A	131.77	PASS	.	.
Chr5	13516903	.	T	G	3269.77	PASS	.	.
Chr5	13516937	.	T	C	3247.77	PASS	.	.
Chr5	13517709	.	A	G	2387.77	PASS	.	.
Chr5	13518257	.	A	G	2414.77	PASS	.	.
Chr5	13518375	.	T	C	2278.77	PASS	.	.
Chr5	13518421	.	G	A	2201.77	PASS	.	.
Chr5	13520818	.	A	G	3571.77	PASS	.	.
Chr5	13521384	.	G	A	1931.77	PASS	.	.
Chr5	13527474	.	T	G	3131.77	PASS	.	.
Chr5	13529280	.	T	G	3096.77	PASS	.	.
Chr5	13530466	.	G	A	2455.77	PASS	.	.
Chr5	13531391	.	C	T	2340.77	PASS	.	.
Chr5	13532686	.	G	A	2982.77	PASS	.	.
Chr5	13535161	.	C	T	2927.77	PASS	.	.
Chr5	13535355	.	A	T	2769.77	PASS	.	.
Chr5	13536027	.	T	C	3275.77	PASS	.	.
Chr5	13536501	.	T	C	2775.77	PASS	.	.
Chr5	13537065	.	A	G	3019.77	PASS	.	.
Chr5	13537345	.	T	C	2915.77	PASS	.	.
Chr5	13537371	.	C	T	226.77	PASS	.	.
Chr5	13537434	.	C	A	16.86	PASS	.	.
Chr5	13537471	.	C	T	206.77	PASS	.	.
Chr5	13537538	.	T	A	17.84	PASS	.	.
Chr5	13537550	.	G	A	1188.77	PASS	.	.
Chr5	13537589	.	T	C	436.77	PASS	.	.
Chr5	13537610	.	C	T	78.77	PASS	.	.
Chr5	13537616	.	G	A	78.77	PASS	.	.
Chr5	13537719	.	C	T	1107.77	PASS	.	.
Chr5	13537762	.	T	A	2090.77	PASS	.	.
Chr5	13537777	.	T	A	2216.77	PASS	.	.
Chr5	13537793	.	G	A	2148.77	PASS	.	.
Chr5	13537842	.	T	C	1483.77	PASS	.	.
Chr5	13537853	.	A	C	1457.77	PASS	.	.
Chr5	13537854	.	T	C	1457.77	PASS	.	.
Chr5	13537856	.	A	G	1460.77	PASS	.	.
Chr5	13537891	.	C	T	1803.77	PASS	.	.
Chr5	13537912	.	T	A	1745.77	PASS	.	.
Chr5	13537927	.	C	A	1775.77	PASS	.	.
Chr5	13537932	.	T	G	1763.77	PASS	.	.
Chr5	13537943	.	G	A	1845.77	PASS	.	.
Chr5	13537979	.	T	C	2070.77	PASS	.	.
Chr5	13537991	.	G	A	2060.77	PASS	.	.
Chr5	13538008	.	A	G	2003.77	PASS	.	.
Chr5	13538021	.	C	A	1967.77	PASS	.	.
Chr5	13538045	.	C	T	1215.77	PASS	.	.
Chr5	13538046	.	A	T	1442.77	PASS	.	.
Chr5	13538058	.	T	C	1061.77	PASS	.	.
Chr5	13538075	.	C	T	723.77	PASS	.	.
Chr5	13538076	.	A	G	684.77	PASS	.	.
Chr5	13538693	.	T	C	2723.77	PASS	.	.
Chr5	13539275	.	C	A	1545.77	PASS	.	.
Chr5	13539280	.	G	C	1729.77	PASS	.	.
Chr5	13539300	.	A	G	308.77	PASS	.	.
Chr5	13539357	.	T	C	1530.77	PASS	.	.
Chr5	13539419	.	A	G	1727.77	PASS	.	.
Chr5	13539447	.	C	T	871.77	PASS	.	.
Chr5	13539456	.	A	G	2864.77	PASS	.	.
Chr5	13539472	.	G	A	2022.77	PASS	.	.
Chr5	13539479	.	T	A	1998.77	PASS	.	.
Chr5	13539515	.	C	T	1101.77	PASS	.	.
Chr5	13539520	.	C	T	5258.77	PASS	.	.
Chr5	13539572	.	G	A	2497.77	PASS	.	.
Chr5	13539579	.	G	A	521.77	PASS	.	.
Chr5	13539592	.	A	G	2126.77	PASS	.	.
Chr5	13539613	.	T	C	2148.77	PASS	.	.
Chr5	13539626	.	A	G	1997.77	PASS	.	.
Chr5	13539628	.	T	C	2081.77	PASS	.	.
Chr5	13539643	.	G	T	743.77	PASS	.	.
Chr5	13539649	.	G	C	5443.77	PASS	.	.
Chr5	13539709	.	A	G	1958.77	PASS	.	.
Chr5	13539740	.	G	T	2068.77	PASS	.	.
Chr5	13539753	.	G	A	2678.77	PASS	.	.
Chr5	13539754	.	A	C	2804.77	PASS	.	.
Chr5	13539759	.	C	T	2906.77	PASS	.	.
Chr5	13539760	.	A	G	2912.77	PASS	.	.
Chr5	13539777	.	C	T	225.77	PASS	.	.
Chr5	13539791	.	C	A	2713.77	PASS	.	.
Chr5	13539793	.	A	T	2713.77	PASS	.	.
Chr5	13539794	.	C	A	218.77	PASS	.	.
Chr5	13539799	.	T	C	221.77	PASS	.	.
Chr5	13539800	.	C	T	2693.77	PASS	.	.
Chr5	13539812	.	G	A	2508.77	PASS	.	.
Chr5	13539813	.	A	C	2550.77	PASS	.	.
Chr5	13539833	.	T	G	42.77	PASS	.	.
Chr5	13539835	.	G	T	36.77	PASS	.	.
Chr5	13539845	.	G	A	2061.77	PASS	.	.
Chr5	13539847	.	C	T	1968.77	PASS	.	.
Chr5	13539851	.	G	T	1874.77	PASS	.	.
Chr5	13539853	.	C	A	1838.77	PASS	.	.
Chr5	13539859	.	C	A	1391.77	PASS	.	.
Chr5	13539865	.	A	C	1364.77	PASS	.	.
Chr5	13539869	.	T	A	1148.77	PASS	.	.
Chr5	13539870	.	A	C	1154.77	PASS	.	.
Chr5	13539872	.	A	T	1196.77	PASS	.	.
Chr5	13539874	.	G	A	983.77	PASS	.	.
Chr5	13539900	.	T	G	384.77	PASS	.	.
Chr5	13540048	.	C	T	396.77	PASS	.	.
Chr5	13540068	.	G	A	722.77	PASS	.	.
Chr5	13540069	.	G	A	680.77	PASS	.	.
Chr5	13540080	.	A	T	764.77	PASS	.	.
Chr5	13540086	.	A	T	749.77	PASS	.	.
Chr5	13540096	.	A	C	836.77	PASS	.	.
Chr5	13540106	.	G	A	822.77	PASS	.	.
Chr5	13540173	.	G	A	40.77	PASS	.	.
Chr5	13540363	.	C	T	3218.75	PASS	.	.
Chr5	13540958	.	C	T	465.77	PASS	.	.
Chr5	13540963	.	C	A	453.77	PASS	.	.
Chr5	13540969	.	G	A	462.77	PASS	.	.
Chr5	13540989	.	C	T	528.77	PASS	.	.
Chr5	13540995	.	A	G	528.77	PASS	.	.
Chr5	13542309	.	T	C	2862.77	PASS	.	.
Chr5	13542729	.	G	A	3084.77	PASS	.	.
Chr5	13542826	.	T	C	32.77	PASS	.	.
Chr5	13543089	.	C	T	349.77	PASS	.	.
Chr5	13543095	.	G	A	377.77	PASS	.	.
Chr5	13543136	.	T	C	2309.77	PASS	.	.
Chr5	13543637	.	G	A	2520.77	PASS	.	.
Chr5	13543768	.	C	T	2448.77	PASS	.	.
Chr5	13544042	.	T	A	2786.77	PASS	.	.
Chr5	13544764	.	T	C	3651.77	PASS	.	.
Chr5	13545349	.	T	C	3515.77	PASS	.	.
Chr5	13545442	.	C	T	5534.77	PASS	.	.
Chr5	13545453	.	G	A	5486.77	PASS	.	.
Chr5	13545671	.	C	T	334.77	PASS	.	.
Chr5	13545687	.	T	A	765.77	PASS	.	.
Chr5	13545701	.	A	G	411.77	PASS	.	.
Chr5	13545829	.	T	G	286.77	PASS	.	.
Chr5	13545830	.	C	T	283.77	PASS	.	.
Chr5	13545832	.	C	T	283.77	PASS	.	.
Chr5	13545889	.	C	T	554.77	PASS	.	.
Chr5	13545903	.	G	A	995.77	PASS	.	.
Chr5	13545919	.	G	T	593.77	PASS	.	.
Chr5	13545999	.	A	G	36.77	PASS	.	.
Chr5	13546103	.	C	A	1130.77	PASS	.	.
Chr5	13546339	.	C	G	312.77	PASS	.	.
Chr5	13546366	.	T	C	564.77	PASS	.	.
Chr5	13546386	.	G	A	408.77	PASS	.	.
Chr5	13546394	.	A	G	240.77	PASS	.	.
Chr5	13546579	.	A	G	3305.77	PASS	.	.
Chr5	13552766	.	T	G	2900.77	PASS	.	.
Chr5	13552852	.	C	T	3483.77	PASS	.	.
Chr5	13553216	.	T	C	3238.77	PASS	.	.
Chr5	13554878	.	T	A	3425.77	PASS	.	.
Chr5	13555303	.	G	A	3727.77	PASS	.	.
Chr5	13555469	.	C	G	3686.77	PASS	.	.
Chr5	13555481	.	A	T	3789.77	PASS	.	.
Chr5	13556064	.	A	G	4138.77	PASS	.	.
Chr5	13556468	.	G	A	4278.77	PASS	.	.
Chr5	13557957	.	C	A	4609.77	PASS	.	.
Chr5	13557980	.	C	T	4978.77	PASS	.	.
Chr5	13557997	.	T	A	4545.77	PASS	.	.
Chr5	13558014	.	C	A	4235.77	PASS	.	.
Chr5	13558066	.	C	A	4337.77	PASS	.	.
Chr5	13558145	.	T	A	2898.77	PASS	.	.
Chr5	13558373	.	G	C	3934.77	PASS	.	.
Chr5	13558659	.	C	A	3584.77	PASS	.	.
Chr5	13558848	.	A	G	3676.77	PASS	.	.
Chr5	13559244	.	C	T	3811.77	PASS	.	.
Chr5	13559415	.	T	A	6342.77	PASS	.	.
Chr5	13559538	.	A	G	6368.77	PASS	.	.
Chr5	13559951	.	G	T	4008.77	PASS	.	.
Chr5	13560116	.	A	C	4586.77	PASS	.	.
Chr5	13560139	.	C	T	4592.77	PASS	.	.
Chr5	13560148	.	A	C	4501.77	PASS	.	.
Chr5	13560167	.	T	C	4134.77	PASS	.	.
Chr5	13560204	.	A	G	2428.77	PASS	.	.
Chr5	13560239	.	G	A	4203.77	PASS	.	.
Chr5	13560252	.	G	A	4482.77	PASS	.	.
Chr5	13560267	.	A	G	4391.77	PASS	.	.
Chr5	13560328	.	T	C	4175.77	PASS	.	.
Chr5	13560344	.	C	T	4196.77	PASS	.	.
Chr5	13560400	.	C	A	2748.77	PASS	.	.
Chr5	13560443	.	T	C	2494.77	PASS	.	.
Chr5	13560536	.	G	A	2941.77	PASS	.	.
Chr5	13560881	.	G	A	4176.77	PASS	.	.
Chr5	13560903	.	T	A	4465.77	PASS	.	.
Chr5	13561037	.	C	T	3591.77	PASS	.	.
Chr5	13561236	.	A	G	3050.77	PASS	.	.
Chr5	13561485	.	A	G	3036.77	PASS	.	.
Chr5	13561556	.	T	G	215.77	PASS	.	.
Chr5	13561582	.	A	G	3267.77	PASS	.	.
Chr5	13561623	.	A	C	403.77	PASS	.	.
Chr5	13561630	.	T	C	397.77	PASS	.	.
Chr5	13561639	.	C	T	354.77	PASS	.	.
Chr5	13561656	.	T	C	309.77	PASS	.	.
Chr5	13561683	.	G	A	231.77	PASS	.	.
Chr5	13561713	.	T	C	145.77	PASS	.	.
Chr5	13561717	.	T	A	111.77	PASS	.	.
Chr5	13561720	.	T	A	2978.77	PASS	.	.
Chr5	13561724	.	G	A	108.77	PASS	.	.
Chr5	13561730	.	A	T	117.77	PASS	.	.
Chr5	13561734	.	A	G	123.77	PASS	.	.
Chr5	13561736	.	A	T	123.77	PASS	.	.
Chr5	13561774	.	A	G	63.77	PASS	.	.
Chr5	13561782	.	G	A	27.77	PASS	.	.
Chr5	13561795	.	A	C	21.80	PASS	.	.
Chr5	13561838	.	C	A	2366.77	PASS	.	.
Chr5	13562163	.	G	T	5182.77	PASS	.	.
Chr5	13562167	.	G	A	5070.77	PASS	.	.
Chr5	13562206	.	T	C	4961.77	PASS	.	.
Chr5	13562226	.	A	G	5141.77	PASS	.	.
Chr5	13562308	.	T	C	4972.77	PASS	.	.
Chr5	13562338	.	C	G	3032.77	PASS	.	.
Chr5	13562374	.	C	T	2823.77	PASS	.	.
Chr5	13562402	.	G	A	3803.77	PASS	.	.
Chr5	13562415	.	T	A	4037.77	PASS	.	.
Chr5	13562433	.	A	G	4001.77	PASS	.	.
Chr5	13562503	.	T	A	4035.77	PASS	.	.
Chr5	13562734	.	G	C	3858.77	PASS	.	.
Chr5	13562771	.	A	G	4230.77	PASS	.	.
Chr5	13562959	.	A	G	4261.77	PASS	.	.
Chr5	13562972	.	C	T	6603.77	PASS	.	.
Chr5	13563085	.	T	C	5735.77	PASS	.	.
Chr5	13563095	.	A	C	5832.77	PASS	.	.
Chr5	13563185	.	G	A	5800.77	PASS	.	.
Chr5	13563190	.	A	G	5808.77	PASS	.	.
Chr5	13563289	.	G	A	3488.77	PASS	.	.
Chr5	13563429	.	C	T	3848.77	PASS	.	.
Chr5	13563541	.	A	G	5474.77	PASS	.	.
Chr5	13563542	.	G	T	5474.77	PASS	.	.
Chr5	13563673	.	T	C	3834.77	PASS	.	.
Chr5	13563751	.	G	C	3194.83	PASS	.	.
Chr5	13563795	.	C	T	3135.77	PASS	.	.
Chr5	13564092	.	C	T	3273.77	PASS	.	.
Chr5	13564211	.	A	G	2658.77	PASS	.	.
Chr5	13564345	.	T	A	2515.77	PASS	.	.
Chr5	13564412	.	A	G	3107.77	PASS	.	.
Chr5	13564622	.	A	G	3270.77	PASS	.	.
Chr5	13564651	.	A	G	2926.77	PASS	.	.
Chr5	13564825	.	G	A	3683.77	PASS	.	.
Chr5	13564852	.	C	G	3614.77	PASS	.	.
Chr5	13564999	.	A	G	3741.77	PASS	.	.
Chr5	13565149	.	A	T	3597.77	PASS	.	.
Chr5	13565164	.	C	A	3539.77	PASS	.	.
Chr5	13565198	.	T	A	3407.77	PASS	.	.
Chr5	13565306	.	A	G	3576.77	PASS	.	.
Chr5	13565354	.	T	A	3400.77	PASS	.	.
Chr5	13565468	.	A	G	3566.77	PASS	.	.
Chr5	13565776	.	G	A	3614.77	PASS	.	.
Chr5	13565864	.	G	T	3836.77	PASS	.	.
Chr5	13565902	.	A	G	3457.77	PASS	.	.
Chr5	13565928	.	T	A	3597.77	PASS	.	.
Chr5	13566104	.	A	G	3702.77	PASS	.	.
Chr5	13566206	.	G	C	3465.77	PASS	.	.
Chr5	13566321	.	T	A	5590.77	PASS	.	.
Chr5	13566331	.	A	G	5636.77	PASS	.	.
Chr5	13566415	.	T	C	3390.77	PASS	.	.
Chr5	13566481	.	G	A	3044.77	PASS	.	.
Chr5	13566530	.	C	T	2855.77	PASS	.	.
Chr5	13566587	.	C	G	3124.77	PASS	.	.
Chr5	13566650	.	T	C	5058.77	PASS	.	.
Chr5	13566655	.	C	T	5033.77	PASS	.	.
Chr5	13566787	.	G	A	3238.77	PASS	.	.
Chr5	13567129	.	G	C	2540.77	PASS	.	.
Chr5	13567336	.	G	C	3233.06	PASS	.	.
Chr5	13567389	.	C	T	3606.77	PASS	.	.
Chr5	13567533	.	T	C	3548.77	PASS	.	.
Chr5	13567663	.	A	G	5530.77	PASS	.	.
Chr5	13567681	.	A	G	5707.77	PASS	.	.
Chr5	13567786	.	A	G	3568.77	PASS	.	.
Chr5	13568457	.	C	T	4061.77	PASS	.	.
Chr5	13568709	.	A	C	5067.77	PASS	.	.
Chr5	13568719	.	A	T	5195.77	PASS	.	.
Chr5	13568776	.	T	C	3535.77	PASS	.	.
Chr5	13568867	.	G	A	3342.77	PASS	.	.
Chr5	13568906	.	A	G	3246.77	PASS	.	.
Chr5	13568940	.	G	T	2859.77	PASS	.	.
Chr5	13568974	.	A	G	2496.77	PASS	.	.
Chr5	13569181	.	C	T	3190.85	PASS	.	.
Chr5	13569346	.	C	G	3818.77	PASS	.	.
Chr5	13569502	.	A	T	3289.77	PASS	.	.
Chr5	13569659	.	C	T	6108.77	PASS	.	.
Chr5	13569684	.	T	C	6132.77	PASS	.	.
Chr5	13569688	.	C	T	5989.77	PASS	.	.
Chr5	13569737	.	T	C	3753.77	PASS	.	.
Chr5	13569932	.	A	T	3806.77	PASS	.	.
Chr5	13569987	.	G	T	5441.77	PASS	.	.
Chr5	13569997	.	C	G	5458.77	PASS	.	.
Chr5	13570170	.	A	G	4054.77	PASS	.	.
Chr5	13570210	.	C	T	4010.77	PASS	.	.
Chr5	13570290	.	T	G	4725.77	PASS	.	.
Chr5	13570310	.	T	A	4380.77	PASS	.	.
Chr5	13570449	.	T	C	5075.77	PASS	.	.
Chr5	13570458	.	G	C	5019.77	PASS	.	.
Chr5	13570488	.	T	C	4154.77	PASS	.	.
Chr5	13570511	.	G	A	4488.77	PASS	.	.
Chr5	13570547	.	G	A	4364.77	PASS	.	.
Chr5	13570570	.	G	T	4360.77	PASS	.	.
Chr5	13570599	.	A	T	3049.77	PASS	.	.
Chr5	13570672	.	A	G	3237.77	PASS	.	.
Chr5	13570705	.	A	T	3280.77	PASS	.	.
Chr5	13571077	.	A	T	3275.77	PASS	.	.
Chr5	13571141	.	A	T	5739.77	PASS	.	.
Chr5	13571152	.	G	T	5996.77	PASS	.	.
Chr5	13571184	.	G	A	4139.77	PASS	.	.
Chr5	13571363	.	G	C	5495.77	PASS	.	.
Chr5	13571377	.	C	T	5285.77	PASS	.	.
Chr5	13571765	.	C	A	2884.77	PASS	.	.
Chr5	13571989	.	G	A	3296.77	PASS	.	.
Chr5	13572012	.	T	C	3140.77	PASS	.	.
Chr5	13572120	.	G	T	3340.77	PASS	.	.
Chr5	13572341	.	T	C	2687.77	PASS	.	.
Chr5	13572624	.	T	G	3916.77	PASS	.	.
Chr5	13572640	.	T	A	3728.77	PASS	.	.
Chr5	13572674	.	T	C	3502.77	PASS	.	.
Chr5	13572856	.	G	C	5325.77	PASS	.	.
Chr5	13572861	.	A	G	5600.77	PASS	.	.
Chr5	13572886	.	C	T	5429.77	PASS	.	.
Chr5	13572928	.	C	T	4851.77	PASS	.	.
Chr5	13572947	.	G	A	4820.77	PASS	.	.
Chr5	13572982	.	C	T	2933.77	PASS	.	.
Chr5	13573097	.	A	G	2548.77	PASS	.	.
Chr5	13573125	.	A	G	2422.77	PASS	.	.
Chr5	13573542	.	A	G	1341.77	PASS	.	.
Chr5	13573573	.	G	A	1399.77	PASS	.	.
Chr5	13573724	.	C	A	4072.77	PASS	.	.
Chr5	13573730	.	A	C	4174.77	PASS	.	.
Chr5	13573738	.	A	G	4119.77	PASS	.	.
Chr5	13574003	.	C	G	3776.77	PASS	.	.
Chr5	13574151	.	A	T	4374.77	PASS	.	.
Chr5	13574261	.	C	T	3528.77	PASS	.	.
Chr5	13574441	.	C	T	6498.77	PASS	.	.
Chr5	13574449	.	A	G	6543.77	PASS	.	.
Chr5	13574508	.	A	C	3854.77	PASS	.	.
Chr5	13574559	.	A	C	5900.77	PASS	.	.
Chr5	13574576	.	T	C	5887.77	PASS	.	.
Chr5	13574824	.	G	A	3648.77	PASS	.	.
Chr5	13574840	.	A	G	3452.77	PASS	.	.
Chr5	13574899	.	G	T	3674.77	PASS	.	.
Chr5	13575094	.	G	A	3539.77	PASS	.	.
Chr5	13575173	.	T	C	3417.77	PASS	.	.
Chr5	13575229	.	A	G	3260.77	PASS	.	.
Chr5	13575270	.	A	C	3569.77	PASS	.	.
Chr5	13575407	.	C	T	2668.77	PASS	.	.
Chr5	13576105	.	G	A	3185.74	PASS	.	.
Chr5	13576243	.	T	C	3098.77	PASS	.	.
Chr5	13576322	.	T	A	4953.77	PASS	.	.
Chr5	13576337	.	A	T	5049.77	PASS	.	.
Chr5	13576371	.	A	T	3270.77	PASS	.	.
Chr5	13576463	.	C	A	4886.77	PASS	.	.
Chr5	13576468	.	A	C	4799.77	PASS	.	.
Chr5	13576846	.	A	G	4356.77	PASS	.	.
Chr5	13576861	.	T	C	4432.77	PASS	.	.
Chr5	13576942	.	C	A	2681.77	PASS	.	.
Chr5	13577098	.	T	G	3219.84	PASS	.	.
Chr5	13577194	.	A	C	3057.77	PASS	.	.
Chr5	13577256	.	A	T	3084.77	PASS	.	.
Chr5	13577338	.	A	G	3406.77	PASS	.	.
Chr5	13577401	.	G	A	3307.77	PASS	.	.
Chr5	13577625	.	T	A	5990.77	PASS	.	.
Chr5	13577630	.	T	C	6020.77	PASS	.	.
Chr5	13577800	.	A	G	3649.77	PASS	.	.
Chr5	13577909	.	A	G	4881.77	PASS	.	.
Chr5	13577922	.	G	A	4985.77	PASS	.	.
Chr5	13578101	.	G	C	2901.77	PASS	.	.
Chr5	13578110	.	T	G	2950.77	PASS	.	.
Chr5	13578212	.	T	C	1933.77	PASS	.	.
Chr5	13579844	.	C	T	1178.77	PASS	.	.
Chr5	13579975	.	G	A	4118.77	PASS	.	.
Chr5	13579976	.	A	T	4118.77	PASS	.	.
Chr5	13580017	.	G	A	3147.77	PASS	.	.
Chr5	13580075	.	A	G	3618.77	PASS	.	.
Chr5	13580137	.	A	G	3825.77	PASS	.	.
Chr5	13583419	.	C	A	3281.77	PASS	.	.
Chr5	13583506	.	C	T	3395.77	PASS	.	.
Chr5	13583551	.	T	G	5386.77	PASS	.	.
Chr5	13583556	.	G	A	4932.77	PASS	.	.
Chr5	13583601	.	G	A	4829.77	PASS	.	.
Chr5	13583609	.	A	C	4959.77	PASS	.	.
Chr5	13583616	.	G	A	4979.77	PASS	.	.
Chr5	13583629	.	A	G	5160.77	PASS	.	.
Chr5	13583648	.	T	G	4826.77	PASS	.	.
Chr5	13583783	.	T	A	3486.77	PASS	.	.
Chr5	13583850	.	A	G	3244.77	PASS	.	.
Chr5	13584176	.	G	C	2507.77	PASS	.	.
Chr5	13584459	.	G	T	5940.77	PASS	.	.
Chr5	13584481	.	A	G	5737.77	PASS	.	.
Chr5	13584711	.	T	A	4187.77	PASS	.	.
Chr5	13585181	.	G	A	5233.77	PASS	.	.
Chr5	13585187	.	A	C	5310.77	PASS	.	.
Chr5	13585196	.	A	T	5074.77	PASS	.	.
Chr5	13585217	.	C	T	5082.77	PASS	.	.
Chr5	13585220	.	T	A	5082.77	PASS	.	.
Chr5	13585256	.	T	C	5416.77	PASS	.	.
Chr5	13585258	.	A	C	5506.77	PASS	.	.
Chr5	13585265	.	C	T	5281.77	PASS	.	.
Chr5	13585267	.	G	A	5236.77	PASS	.	.
Chr5	13585269	.	T	C	5146.77	PASS	.	.
Chr5	13585273	.	T	C	5060.77	PASS	.	.
Chr5	13585282	.	T	G	4976.77	PASS	.	.
Chr5	13585293	.	C	T	4998.77	PASS	.	.
Chr5	13585301	.	G	T	4922.77	PASS	.	.
Chr5	13585313	.	G	C	3088.77	PASS	.	.
Chr5	13585353	.	T	A	5604.77	PASS	.	.
Chr5	13585354	.	G	A	5604.77	PASS	.	.
Chr5	13585830	.	A	G	4045.77	PASS	.	.
Chr5	13585983	.	A	T	5575.77	PASS	.	.
Chr5	13585988	.	A	G	5746.77	PASS	.	.
Chr5	13585991	.	C	T	5660.77	PASS	.	.
Chr5	13586023	.	T	G	4086.77	PASS	.	.
Chr5	13586045	.	C	T	4044.77	PASS	.	.
Chr5	13586129	.	C	G	3917.77	PASS	.	.
Chr5	13586171	.	C	T	3700.77	PASS	.	.
Chr5	13586331	.	T	C	6294.77	PASS	.	.
Chr5	13586479	.	A	T	6631.77	PASS	.	.
Chr5	13586518	.	G	A	3649.77	PASS	.	.
Chr5	13586541	.	T	A	6175.77	PASS	.	.
Chr5	13586546	.	C	T	6242.77	PASS	.	.
Chr5	13586549	.	T	A	6060.77	PASS	.	.
Chr5	13586564	.	A	G	5757.77	PASS	.	.
Chr5	13586565	.	A	T	5757.77	PASS	.	.
Chr5	13586576	.	A	G	5576.77	PASS	.	.
Chr5	13586633	.	C	T	3444.77	PASS	.	.
Chr5	13586672	.	C	A	3178.77	PASS	.	.
Chr5	13586762	.	A	G	3615.77	PASS	.	.
Chr5	13586983	.	A	C	4012.77	PASS	.	.
Chr5	13587047	.	T	G	3573.77	PASS	.	.
Chr5	13587210	.	A	C	3800.77	PASS	.	.
Chr5	13587350	.	C	T	3742.77	PASS	.	.
Chr5	13587608	.	G	T	3441.77	PASS	.	.
Chr5	13587669	.	G	A	3839.77	PASS	.	.
Chr5	13588559	.	T	C	2334.77	PASS	.	.
Chr5	13589179	.	T	C	2561.77	PASS	.	.
Chr5	13590295	.	G	A	3269.77	PASS	.	.
Chr5	13590649	.	G	A	2787.77	PASS	.	.
Chr5	13590834	.	G	T	2542.77	PASS	.	.
Chr5	13591690	.	T	C	3707.77	PASS	.	.
Chr5	13591726	.	T	C	3642.77	PASS	.	.
Chr5	13591769	.	G	C	3270.77	PASS	.	.
Chr5	13591987	.	A	C	4080.77	PASS	.	.
Chr5	13592110	.	T	C	4700.77	PASS	.	.
Chr5	13592134	.	A	T	4727.77	PASS	.	.
Chr5	13592275	.	A	G	2841.77	PASS	.	.
Chr5	13592374	.	G	A	3305.77	PASS	.	.
Chr5	13592399	.	A	C	3439.77	PASS	.	.
Chr5	13592482	.	T	G	2332.77	PASS	.	.
Chr5	13592539	.	A	G	2517.77	PASS	.	.
Chr5	13592706	.	A	T	2863.77	PASS	.	.
Chr5	13593017	.	A	T	3081.77	PASS	.	.
Chr5	13593088	.	G	T	5334.77	PASS	.	.
Chr5	13593100	.	T	C	5257.77	PASS	.	.
Chr5	13593533	.	G	A	3188.81	PASS	.	.
Chr5	13593668	.	T	G	3619.77	PASS	.	.
Chr5	13593724	.	T	C	3986.77	PASS	.	.
Chr5	13593824	.	G	T	3131.77	PASS	.	.
Chr5	13594716	.	A	T	3604.77	PASS	.	.
Chr5	13594993	.	T	C	3314.77	PASS	.	.
Chr5	13595128	.	G	A	3044.77	PASS	.	.
Chr5	13595330	.	T	A	5239.77	PASS	.	.
Chr5	13595587	.	A	G	3531.77	PASS	.	.
Chr5	13596031	.	T	A	3428.77	PASS	.	.
Chr5	13596161	.	C	T	3415.77	PASS	.	.
Chr5	13596379	.	G	A	3451.77	PASS	.	.
Chr5	13596497	.	A	T	3770.77	PASS	.	.
Chr5	13596580	.	G	C	5445.77	PASS	.	.
Chr5	13596583	.	C	A	5445.77	PASS	.	.
Chr5	13596886	.	T	C	2654.77	PASS	.	.
Chr5	13596912	.	C	G	2488.77	PASS	.	.
Chr5	13597021	.	C	T	2397.77	PASS	.	.
Chr5	13597096	.	G	C	2405.77	PASS	.	.
Chr5	13597133	.	C	G	3499.77	PASS	.	.
Chr5	13597140	.	G	A	3469.77	PASS	.	.
Chr5	13597146	.	A	G	3398.77	PASS	.	.
Chr5	13597403	.	T	C	2987.77	PASS	.	.
Chr5	13597594	.	A	G	3274.77	PASS	.	.
Chr5	13597706	.	C	T	2573.77	PASS	.	.
Chr5	13597773	.	A	C	2445.77	PASS	.	.
Chr5	13597791	.	G	A	2128.77	PASS	.	.
Chr5	13597875	.	C	T	2466.77	PASS	.	.
Chr5	13598017	.	G	A	2462.77	PASS	.	.
Chr5	13598622	.	T	A	2269.77	PASS	.	.
Chr5	13598824	.	G	A	2758.77	PASS	.	.
Chr5	13598948	.	A	T	2923.77	PASS	.	.
Chr5	13599200	.	C	T	3184.79	PASS	.	.
Chr5	13599768	.	G	A	5516.77	PASS	.	.
Chr5	13599784	.	G	A	5322.77	PASS	.	.
Chr5	13599823	.	T	C	4776.77	PASS	.	.
Chr5	13599934	.	A	G	2971.77	PASS	.	.
Chr5	13599996	.	T	C	3239.77	PASS	.	.
Chr5	13600337	.	T	C	3151.77	PASS	.	.
Chr5	13601175	.	G	T	3334.77	PASS	.	.
Chr5	13601715	.	C	T	3552.77	PASS	.	.
Chr5	13601952	.	G	A	3524.77	PASS	.	.
Chr5	13602053	.	C	G	3878.77	PASS	.	.
Chr5	13602075	.	G	A	3648.77	PASS	.	.
Chr5	13602372	.	C	A	2682.77	PASS	.	.
Chr5	13602456	.	T	C	2651.77	PASS	.	.
Chr5	13602488	.	G	T	3914.77	PASS	.	.
Chr5	13602501	.	G	A	3797.77	PASS	.	.
Chr5	13602590	.	T	G	2448.77	PASS	.	.
Chr5	13602638	.	T	C	4138.77	PASS	.	.
Chr5	13602643	.	G	A	4172.77	PASS	.	.
Chr5	13602674	.	C	T	4117.77	PASS	.	.
Chr5	13602693	.	C	T	4285.77	PASS	.	.
Chr5	13602731	.	C	T	4876.77	PASS	.	.
Chr5	13602753	.	C	T	4802.77	PASS	.	.
Chr5	13602787	.	G	A	3182.76	PASS	.	.
Chr5	13602825	.	T	A	3167.77	PASS	.	.
Chr5	13602871	.	T	A	2849.77	PASS	.	.
Chr5	13603098	.	T	C	4614.77	PASS	.	.
Chr5	13603101	.	C	T	4704.77	PASS	.	.
Chr5	13603120	.	C	T	4886.77	PASS	.	.
Chr5	13603138	.	T	C	4760.77	PASS	.	.
Chr5	13603198	.	A	T	4817.77	PASS	.	.
Chr5	13603199	.	A	T	4817.77	PASS	.	.
Chr5	13603271	.	T	A	4931.77	PASS	.	.
Chr5	13603283	.	C	T	4904.77	PASS	.	.
Chr5	13603385	.	T	C	3497.77	PASS	.	.
Chr5	13603410	.	A	G	1020.77	PASS	.	.
Chr5	13603416	.	C	T	1149.77	PASS	.	.
Chr5	13603426	.	T	C	1194.77	PASS	.	.
Chr5	13603430	.	G	A	5678.77	PASS	.	.
Chr5	13603441	.	T	G	5942.77	PASS	.	.
Chr5	13603443	.	C	T	1299.77	PASS	.	.
Chr5	13603445	.	C	A	1299.77	PASS	.	.
Chr5	13603483	.	G	A	2057.77	PASS	.	.
Chr5	13603579	.	T	C	6191.77	PASS	.	.
Chr5	13603580	.	C	A	922.77	PASS	.	.
Chr5	13603588	.	A	G	6170.77	PASS	.	.
Chr5	13603603	.	T	C	729.77	PASS	.	.
Chr5	13603715	.	C	T	3278.77	PASS	.	.
Chr5	13603716	.	T	G	3278.77	PASS	.	.
Chr5	13604016	.	G	C	2025.77	PASS	.	.
Chr5	13604146	.	C	T	2496.77	PASS	.	.
Chr5	13604160	.	G	A	3671.77	PASS	.	.
Chr5	13604162	.	A	T	3670.77	PASS	.	.
Chr5	13604176	.	C	T	3703.77	PASS	.	.
Chr5	13604181	.	A	G	3716.77	PASS	.	.
Chr5	13604244	.	T	A	2880.77	PASS	.	.
Chr5	13604272	.	G	A	2834.77	PASS	.	.
Chr5	13604292	.	T	C	2725.77	PASS	.	.
Chr5	13604490	.	G	A	2899.77	PASS	.	.
Chr5	13604517	.	C	T	2803.77	PASS	.	.
Chr5	13604589	.	C	T	3198.81	PASS	.	.
Chr5	13604602	.	A	T	3288.77	PASS	.	.
Chr5	13604687	.	C	T	4116.77	PASS	.	.
Chr5	13604705	.	C	T	4140.77	PASS	.	.
Chr5	13604758	.	G	A	3916.77	PASS	.	.
Chr5	13604922	.	T	C	3357.77	PASS	.	.
Chr5	13604952	.	G	C	3553.77	PASS	.	.
Chr5	13605053	.	C	G	3342.77	PASS	.	.
Chr5	13605222	.	T	C	3438.77	PASS	.	.
Chr5	13605512	.	T	G	3230.05	PASS	.	.
Chr5	13605541	.	A	T	3291.77	PASS	.	.
Chr5	13605583	.	T	G	3417.77	PASS	.	.
Chr5	13605675	.	C	A	3472.77	PASS	.	.
Chr5	13605870	.	A	G	3979.77	PASS	.	.
Chr5	13605881	.	T	C	4164.77	PASS	.	.
Chr5	13606034	.	A	G	2379.77	PASS	.	.
Chr5	13606150	.	G	A	2504.77	PASS	.	.
Chr5	13606315	.	A	T	2893.77	PASS	.	.
Chr5	13606576	.	T	C	2895.77	PASS	.	.
Chr5	13606701	.	T	C	2236.77	PASS	.	.
Chr5	13606927	.	C	A	4362.77	PASS	.	.
Chr5	13606931	.	T	A	4364.77	PASS	.	.
Chr5	13607029	.	C	T	3676.77	PASS	.	.
Chr5	13607045	.	G	A	3435.77	PASS	.	.
Chr5	13607522	.	C	T	2310.77	PASS	.	.
Chr5	13607606	.	C	T	3847.77	PASS	.	.
Chr5	13607610	.	A	G	3819.77	PASS	.	.
Chr5	13607777	.	T	C	2396.77	PASS	.	.
Chr5	13607832	.	A	C	2664.77	PASS	.	.
Chr5	13607976	.	T	C	2984.77	PASS	.	.
Chr5	13608288	.	G	A	5714.77	PASS	.	.
Chr5	13608299	.	T	C	5910.77	PASS	.	.
Chr5	13608386	.	C	A	3343.77	PASS	.	.
Chr5	13608531	.	A	C	3661.77	PASS	.	.
Chr5	13608871	.	A	G	2674.77	PASS	.	.
Chr5	13609147	.	G	A	3114.77	PASS	.	.
Chr5	13609288	.	T	C	3216.73	PASS	.	.
Chr5	13609726	.	T	A	3386.77	PASS	.	.
Chr5	13609753	.	C	G	3798.77	PASS	.	.
Chr5	13609790	.	C	A	6059.77	PASS	.	.
Chr5	13609795	.	G	A	6077.77	PASS	.	.
Chr5	13609825	.	A	G	3985.77	PASS	.	.
Chr5	13609911	.	T	A	3688.77	PASS	.	.
Chr5	13609956	.	C	T	5437.77	PASS	.	.
Chr5	13610099	.	T	C	5378.77	PASS	.	.
Chr5	13610109	.	A	G	5464.77	PASS	.	.
Chr5	13610338	.	A	G	3567.77	PASS	.	.
Chr5	13610379	.	G	C	3589.77	PASS	.	.
Chr5	13610426	.	T	C	5885.77	PASS	.	.
Chr5	13610435	.	T	C	5827.77	PASS	.	.
Chr5	13610516	.	T	C	4111.77	PASS	.	.
Chr5	13610545	.	T	C	3951.77	PASS	.	.
Chr5	13610629	.	A	G	3917.77	PASS	.	.
Chr5	13610705	.	G	A	3542.77	PASS	.	.
Chr5	13610768	.	T	A	3198.81	PASS	.	.
Chr5	13611047	.	T	C	6186.77	PASS	.	.
Chr5	13611051	.	C	T	6185.77	PASS	.	.
Chr5	13611261	.	T	C	4301.77	PASS	.	.
Chr5	13611729	.	C	A	6136.77	PASS	.	.
Chr5	13611731	.	C	A	6198.77	PASS	.	.
Chr5	13611739	.	C	T	6190.77	PASS	.	.
Chr5	13611879	.	A	T	3149.77	PASS	.	.
Chr5	13611966	.	A	T	4462.77	PASS	.	.
Chr5	13612258	.	G	T	4156.77	PASS	.	.
Chr5	13612357	.	A	C	3662.77	PASS	.	.
Chr5	13612545	.	T	A	6132.77	PASS	.	.
Chr5	13612952	.	A	T	3470.77	PASS	.	.
Chr5	13613053	.	C	A	3499.77	PASS	.	.
Chr5	13613086	.	A	G	5054.77	PASS	.	.
Chr5	13613092	.	C	A	2266.77	PASS	.	.
Chr5	13613372	.	T	A	4310.77	PASS	.	.
Chr5	13613630	.	G	A	4455.77	PASS	.	.
Chr5	13613652	.	A	G	4324.77	PASS	.	.
Chr5	13613692	.	T	C	2937.77	PASS	.	.
Chr5	13614576	.	G	T	2947.77	PASS	.	.
Chr5	13614865	.	A	G	3802.77	PASS	.	.
Chr5	13614874	.	A	G	3804.77	PASS	.	.
Chr5	13614904	.	T	C	3446.77	PASS	.	.
Chr5	13614926	.	G	A	3439.77	PASS	.	.
Chr5	13615183	.	T	C	2845.77	PASS	.	.
Chr5	13615549	.	T	C	2926.77	PASS	.	.
Chr5	13615561	.	C	A	2851.77	PASS	.	.
Chr5	13615566	.	G	A	2861.77	PASS	.	.
Chr5	13615617	.	T	C	1575.77	PASS	.	.
Chr5	13615675	.	T	C	1981.77	PASS	.	.
Chr5	13615708	.	G	C	3541.77	PASS	.	.
Chr5	13615722	.	A	G	3685.77	PASS	.	.
Chr5	13615873	.	A	G	2492.77	PASS	.	.
Chr5	13616085	.	A	G	3509.77	PASS	.	.
Chr5	13616114	.	C	G	3693.77	PASS	.	.
Chr5	13616315	.	T	C	4908.77	PASS	.	.
Chr5	13616320	.	A	G	4930.77	PASS	.	.
Chr5	13616333	.	C	T	2154.77	PASS	.	.
Chr5	13616758	.	G	A	3083.77	PASS	.	.
Chr5	13617055	.	C	T	1882.77	PASS	.	.
Chr5	13617485	.	T	C	2909.77	PASS	.	.
Chr5	13617681	.	G	C	2103.78	PASS	.	.
Chr5	13617724	.	G	A	4179.77	PASS	.	.
Chr5	13617747	.	T	A	4222.77	PASS	.	.
Chr5	13617814	.	A	C	603.77	PASS	.	.
Chr5	13617823	.	C	T	1338.77	PASS	.	.
Chr5	13617882	.	C	T	1778.77	PASS	.	.
Chr5	13617883	.	A	G	751.77	PASS	.	.
Chr5	13617950	.	A	G	7656.77	PASS	.	.
Chr5	13617956	.	G	A	2024.77	PASS	.	.
Chr5	13618018	.	G	A	7494.77	PASS	.	.
Chr5	13618032	.	T	A	2132.77	PASS	.	.
Chr5	13618065	.	G	T	1170.77	PASS	.	.
Chr5	13618067	.	T	A	1170.77	PASS	.	.
Chr5	13618074	.	A	G	2854.77	PASS	.	.
Chr5	13618086	.	G	T	1366.77	PASS	.	.
Chr5	13618096	.	T	A	1553.77	PASS	.	.
Chr5	13618112	.	A	G	1685.77	PASS	.	.
Chr5	13618115	.	C	T	1721.77	PASS	.	.
Chr5	13618129	.	G	A	1972.77	PASS	.	.
Chr5	13618145	.	A	G	2013.77	PASS	.	.
Chr5	13618184	.	C	A	56.77	PASS	.	.
Chr5	13618206	.	A	T	43.77	PASS	.	.
Chr5	13618251	.	C	T	14.91	PASS	.	.
Chr5	13618271	.	C	T	2754.77	PASS	.	.
Chr5	13618281	.	T	C	3257.77	PASS	.	.
Chr5	13618283	.	C	A	2456.77	PASS	.	.
Chr5	13618289	.	G	A	2423.77	PASS	.	.
Chr5	13618298	.	T	A	3009.77	PASS	.	.
Chr5	13618302	.	G	C	2162.77	PASS	.	.
Chr5	13618309	.	A	C	2733.77	PASS	.	.
Chr5	13618365	.	A	T	1839.77	PASS	.	.
Chr5	13618369	.	G	A	283.77	PASS	.	.
Chr5	13618373	.	C	T	283.77	PASS	.	.
Chr5	13618452	.	G	T	138.77	PASS	.	.
Chr5	13618491	.	A	G	238.77	PASS	.	.
Chr5	13618503	.	C	T	175.77	PASS	.	.
Chr5	13618552	.	A	T	1406.77	PASS	.	.
Chr5	13618630	.	A	G	4071.77	PASS	.	.
Chr5	13618692	.	A	T	721.77	PASS	.	.
Chr5	13618693	.	T	G	721.77	PASS	.	.
Chr5	13618726	.	T	A	611.77	PASS	.	.
Chr5	13618763	.	A	T	919.77	PASS	.	.
Chr5	13618791	.	T	A	1776.77	PASS	.	.
Chr5	13618801	.	T	C	938.77	PASS	.	.
Chr5	13618809	.	T	A	600.77	PASS	.	.
Chr5	13618835	.	A	T	2435.77	PASS	.	.
Chr5	13618925	.	G	A	2870.77	PASS	.	.
Chr5	13619002	.	T	C	546.77	PASS	.	.
Chr5	13619035	.	G	A	435.77	PASS	.	.
Chr5	13619086	.	G	A	2295.77	PASS	.	.
Chr5	13619149	.	G	T	3104.77	PASS	.	.
Chr5	13619179	.	G	T	4089.77	PASS	.	.
Chr5	13619197	.	C	T	4377.77	PASS	.	.
Chr5	13619210	.	C	T	4430.77	PASS	.	.
Chr5	13619295	.	A	C	3376.77	PASS	.	.
Chr5	13619413	.	C	T	2512.77	PASS	.	.
Chr5	13619494	.	A	C	2330.77	PASS	.	.
Chr5	13619586	.	T	C	2318.77	PASS	.	.
Chr5	13619646	.	G	A	2327.77	PASS	.	.
Chr5	13619733	.	A	T	3816.77	PASS	.	.
Chr5	13619738	.	T	C	3720.77	PASS	.	.
Chr5	13619859	.	A	C	1700.77	PASS	.	.
Chr5	13619942	.	G	A	1744.77	PASS	.	.
Chr5	13619995	.	A	T	1631.77	PASS	.	.
Chr5	13620019	.	C	T	1555.77	PASS	.	.
Chr5	13620082	.	A	G	2343.77	PASS	.	.
Chr5	13620109	.	A	T	2209.77	PASS	.	.
Chr5	13620329	.	T	C	1516.77	PASS	.	.
Chr5	13620349	.	G	A	1542.77	PASS	.	.
Chr5	13620361	.	G	A	1522.77	PASS	.	.
Chr5	13620389	.	C	A	1130.77	PASS	.	.
Chr5	13620416	.	G	C	1190.77	PASS	.	.
Chr5	13620576	.	C	T	1271.77	PASS	.	.
Chr5	13620643	.	C	T	1110.77	PASS	.	.
Chr5	13620652	.	G	A	1020.77	PASS	.	.
Chr5	13620662	.	C	T	871.77	PASS	.	.
Chr5	13620714	.	C	T	731.77	PASS	.	.
Chr5	13620784	.	G	T	1163.77	PASS	.	.
Chr5	13620835	.	G	C	1431.77	PASS	.	.
Chr5	13621078	.	C	A	1430.77	PASS	.	.
Chr5	13621144	.	A	G	2895.77	PASS	.	.
Chr5	13621257	.	C	T	2163.77	PASS	.	.
Chr5	13621283	.	G	C	1993.77	PASS	.	.
Chr5	13621315	.	A	T	2751.77	PASS	.	.
Chr5	13621317	.	G	A	2751.77	PASS	.	.
Chr5	13621329	.	C	A	2356.77	PASS	.	.
Chr5	13621378	.	T	C	1981.77	PASS	.	.
Chr5	13621388	.	T	C	1959.77	PASS	.	.
Chr5	13621440	.	T	C	1321.77	PASS	.	.
Chr5	13621789	.	T	C	3016.77	PASS	.	.
Chr5	13621799	.	C	T	3095.77	PASS	.	.
Chr5	13621949	.	C	G	4470.77	PASS	.	.
Chr5	13621955	.	T	C	4521.77	PASS	.	.
Chr5	13622191	.	A	T	3484.77	PASS	.	.
Chr5	13622213	.	T	C	3466.77	PASS	.	.
Chr5	13622235	.	A	G	3461.77	PASS	.	.
Chr5	13622250	.	T	C	5503.77	PASS	.	.
Chr5	13622251	.	G	A	5503.77	PASS	.	.
Chr5	13622523	.	T	C	2837.77	PASS	.	.
Chr5	13622916	.	G	T	6386.77	PASS	.	.
Chr5	13622990	.	T	G	4717.77	PASS	.	.
Chr5	13623184	.	T	C	5597.77	PASS	.	.
Chr5	13623400	.	C	A	5732.77	PASS	.	.
Chr5	13623404	.	A	T	5670.77	PASS	.	.
Chr5	13623522	.	A	G	3459.77	PASS	.	.
Chr5	13623625	.	A	C	3514.77	PASS	.	.
Chr5	13623831	.	G	A	3854.77	PASS	.	.
Chr5	13624023	.	C	T	3519.77	PASS	.	.
Chr5	13624454	.	C	T	3444.77	PASS	.	.
Chr5	13624609	.	T	G	4401.77	PASS	.	.
Chr5	13624666	.	T	C	3432.77	PASS	.	.
Chr5	13624694	.	C	T	3626.77	PASS	.	.
Chr5	13624754	.	T	C	3622.77	PASS	.	.
Chr5	13625063	.	A	G	3633.77	PASS	.	.
Chr5	13625299	.	C	G	3501.77	PASS	.	.
Chr5	13625387	.	T	G	3415.77	PASS	.	.
Chr5	13625500	.	T	A	3635.77	PASS	.	.
Chr5	13625645	.	G	C	4106.77	PASS	.	.
Chr5	13625999	.	C	T	3396.77	PASS	.	.
Chr5	13626012	.	A	T	3352.77	PASS	.	.
Chr5	13626183	.	C	G	3732.77	PASS	.	.
Chr5	13626205	.	T	A	3858.77	PASS	.	.
Chr5	13626214	.	C	A	3964.77	PASS	.	.
Chr5	13626240	.	T	A	4162.77	PASS	.	.
Chr5	13626241	.	A	T	4162.77	PASS	.	.
Chr5	13626336	.	C	A	2587.77	PASS	.	.
Chr5	13626393	.	G	A	2826.77	PASS	.	.
Chr5	13626500	.	T	C	4556.77	PASS	.	.
Chr5	13626504	.	C	A	4534.77	PASS	.	.
Chr5	13626572	.	T	C	4132.77	PASS	.	.
Chr5	13626597	.	C	T	4641.77	PASS	.	.
Chr5	13626605	.	G	T	4472.77	PASS	.	.
Chr5	13626725	.	T	C	4031.77	PASS	.	.
Chr5	13626754	.	A	G	2926.77	PASS	.	.
Chr5	13626784	.	A	G	4510.77	PASS	.	.
Chr5	13626808	.	A	C	5065.77	PASS	.	.
Chr5	13626837	.	A	G	3824.77	PASS	.	.
Chr5	13626916	.	A	T	6848.77	PASS	.	.
Chr5	13626929	.	T	G	6907.77	PASS	.	.
Chr5	13626987	.	T	A	4470.77	PASS	.	.
Chr5	13627035	.	C	G	5789.77	PASS	.	.
Chr5	13627060	.	T	C	6101.77	PASS	.	.
Chr5	13627067	.	C	A	6210.77	PASS	.	.
Chr5	13627068	.	G	T	6210.77	PASS	.	.
Chr5	13627169	.	G	T	7049.77	PASS	.	.
Chr5	13627179	.	C	T	7245.77	PASS	.	.
Chr5	13627193	.	C	T	7420.77	PASS	.	.
Chr5	13627238	.	A	T	4660.77	PASS	.	.
Chr5	13627386	.	G	T	3997.77	PASS	.	.
Chr5	13627412	.	C	T	6264.77	PASS	.	.
Chr5	13627421	.	G	A	6209.77	PASS	.	.
Chr5	13627450	.	A	G	3751.77	PASS	.	.
Chr5	13627497	.	G	A	5318.77	PASS	.	.
Chr5	13627516	.	G	A	4957.77	PASS	.	.
Chr5	13627649	.	C	T	3351.77	PASS	.	.
Chr5	13627686	.	G	C	5738.77	PASS	.	.
Chr5	13627689	.	C	T	5742.77	PASS	.	.
Chr5	13627715	.	C	T	3662.77	PASS	.	.
Chr5	13627784	.	T	C	3405.77	PASS	.	.
Chr5	13627826	.	C	T	3595.77	PASS	.	.
Chr5	13627874	.	T	C	3578.77	PASS	.	.
Chr5	13627966	.	T	C	3439.77	PASS	.	.
Chr5	13628281	.	A	C	5328.77	PASS	.	.
Chr5	13628421	.	C	T	3812.77	PASS	.	.
Chr5	13628666	.	A	T	5132.77	PASS	.	.
Chr5	13628690	.	G	A	5531.77	PASS	.	.
Chr5	13628706	.	T	C	5140.77	PASS	.	.
Chr5	13628742	.	G	T	5197.77	PASS	.	.
Chr5	13628751	.	C	A	5266.77	PASS	.	.
Chr5	13628810	.	T	A	5113.77	PASS	.	.
Chr5	13628813	.	A	C	5094.77	PASS	.	.
Chr5	13628850	.	G	A	3360.77	PASS	.	.
Chr5	13628885	.	G	A	5225.77	PASS	.	.
Chr5	13628889	.	G	T	5532.77	PASS	.	.
Chr5	13628895	.	T	A	5506.77	PASS	.	.
Chr5	13628912	.	A	C	5236.77	PASS	.	.
Chr5	13628925	.	T	C	4980.77	PASS	.	.
Chr5	13628945	.	C	T	4349.77	PASS	.	.
Chr5	13629025	.	C	T	5039.77	PASS	.	.
Chr5	13629037	.	T	C	5234.77	PASS	.	.
Chr5	13629108	.	T	G	6046.77	PASS	.	.
Chr5	13629116	.	T	C	5956.77	PASS	.	.
Chr5	13629137	.	T	C	6271.77	PASS	.	.
Chr5	13629142	.	T	C	6136.77	PASS	.	.
Chr5	13629157	.	G	T	6220.77	PASS	.	.
Chr5	13629269	.	T	A	1591.77	PASS	.	.
Chr5	13629274	.	C	T	1636.77	PASS	.	.
Chr5	13629292	.	T	C	1861.77	PASS	.	.
Chr5	13629318	.	T	C	1906.77	PASS	.	.
Chr5	13629321	.	G	A	1861.77	PASS	.	.
Chr5	13629323	.	G	T	1816.77	PASS	.	.
Chr5	13629366	.	C	A	781.77	PASS	.	.
Chr5	13629405	.	T	C	4778.77	PASS	.	.
Chr5	13629411	.	A	T	4771.77	PASS	.	.
Chr5	13629435	.	T	A	4831.77	PASS	.	.
Chr5	13629445	.	C	A	4561.77	PASS	.	.
Chr5	13629520	.	A	T	1847.77	PASS	.	.
Chr5	13629559	.	T	C	3645.77	PASS	.	.
Chr5	13629561	.	G	T	3690.77	PASS	.	.
Chr5	13629577	.	T	A	3830.77	PASS	.	.
Chr5	13629590	.	T	C	4066.77	PASS	.	.
Chr5	13629610	.	T	G	4183.77	PASS	.	.
Chr5	13629615	.	C	T	4162.77	PASS	.	.
Chr5	13629742	.	G	A	5280.77	PASS	.	.
Chr5	13629761	.	C	T	5776.77	PASS	.	.
Chr5	13629763	.	G	A	5731.77	PASS	.	.
Chr5	13629767	.	C	G	5641.77	PASS	.	.
Chr5	13629779	.	C	A	5540.77	PASS	.	.
Chr5	13629839	.	C	G	3555.77	PASS	.	.
Chr5	13629923	.	A	G	3589.77	PASS	.	.
Chr5	13629939	.	A	C	3228.29	PASS	.	.
Chr5	13629986	.	C	T	3155.77	PASS	.	.
Chr5	13630004	.	T	A	6027.77	PASS	.	.
Chr5	13630087	.	G	A	3730.77	PASS	.	.
Chr5	13630169	.	C	T	5898.77	PASS	.	.
Chr5	13630170	.	C	G	5898.77	PASS	.	.
Chr5	13630202	.	C	T	3500.77	PASS	.	.
Chr5	13630235	.	A	C	5638.77	PASS	.	.
Chr5	13630251	.	T	C	5789.77	PASS	.	.
Chr5	13630353	.	A	G	6104.77	PASS	.	.
Chr5	13630366	.	C	T	6215.77	PASS	.	.
Chr5	13630385	.	C	T	5428.77	PASS	.	.
Chr5	13630453	.	A	G	5235.77	PASS	.	.
Chr5	13630466	.	C	A	5532.77	PASS	.	.
Chr5	13630472	.	C	G	5379.77	PASS	.	.
Chr5	13630535	.	G	A	4430.77	PASS	.	.
Chr5	13630686	.	G	A	3774.77	PASS	.	.
Chr5	13630716	.	G	A	3825.77	PASS	.	.
Chr5	13630793	.	A	G	5903.77	PASS	.	.
Chr5	13630808	.	C	T	6046.77	PASS	.	.
Chr5	13630822	.	T	G	5964.77	PASS	.	.
Chr5	13630884	.	T	G	5953.77	PASS	.	.
Chr5	13630899	.	G	A	6122.77	PASS	.	.
Chr5	13631003	.	A	T	5337.77	PASS	.	.
Chr5	13631011	.	C	T	5355.77	PASS	.	.
Chr5	13631026	.	A	G	5682.77	PASS	.	.
Chr5	13631117	.	G	C	5283.77	PASS	.	.
Chr5	13631142	.	T	G	5718.77	PASS	.	.
Chr5	13631305	.	T	C	1588.77	PASS	.	.
Chr5	13631353	.	T	G	2683.77	PASS	.	.
Chr5	13631368	.	C	T	2767.77	PASS	.	.
Chr5	13631369	.	A	G	2740.77	PASS	.	.
Chr5	13631432	.	A	G	1237.77	PASS	.	.
Chr5	13631500	.	C	A	4462.77	PASS	.	.
Chr5	13631529	.	T	G	4513.77	PASS	.	.
Chr5	13631632	.	T	G	2674.77	PASS	.	.
Chr5	13631673	.	C	A	2950.77	PASS	.	.
Chr5	13631745	.	C	T	3007.77	PASS	.	.
Chr5	13631808	.	C	A	3034.77	PASS	.	.
Chr5	13631884	.	T	A	2876.77	PASS	.	.
Chr5	13632031	.	G	T	3471.77	PASS	.	.
Chr5	13632082	.	T	C	3054.77	PASS	.	.
Chr5	13632085	.	T	C	3076.77	PASS	.	.
Chr5	13632101	.	T	C	3031.77	PASS	.	.
Chr5	13632114	.	A	T	2851.77	PASS	.	.
Chr5	13632181	.	G	A	1005.77	PASS	.	.
Chr5	13632396	.	C	T	62.74	PASS	.	.
Chr5	13632796	.	G	A	74.77	PASS	.	.
Chr5	13632801	.	G	A	52.77	PASS	.	.
Chr5	13632839	.	G	A	18.59	PASS	.	.
Chr5	13633115	.	T	C	282.77	PASS	.	.
Chr5	13633184	.	C	T	181.90	PASS	.	.
Chr5	13633193	.	C	T	152.03	PASS	.	.
Chr5	13633254	.	A	G	43.74	PASS	.	.
Chr5	13633263	.	G	T	18.59	PASS	.	.
Chr5	13633333	.	T	C	196.90	PASS	.	.
Chr5	13633356	.	A	T	209.84	PASS	.	.
Chr5	13633372	.	G	A	101.98	PASS	.	.
Chr5	13633544	.	A	C	2969.77	PASS	.	.
Chr5	13633584	.	C	T	3509.77	PASS	.	.
Chr5	13633638	.	A	T	3778.77	PASS	.	.
Chr5	13633673	.	A	G	6091.77	PASS	.	.
Chr5	13633687	.	G	C	6055.77	PASS	.	.
Chr5	13633816	.	T	C	5373.77	PASS	.	.
Chr5	13633821	.	A	G	5400.77	PASS	.	.
Chr5	13633970	.	T	C	4171.77	PASS	.	.
Chr5	13633974	.	C	T	4062.77	PASS	.	.
Chr5	13634028	.	T	C	4381.77	PASS	.	.
Chr5	13634043	.	T	C	4879.77	PASS	.	.
Chr5	13634107	.	C	T	4860.77	PASS	.	.
Chr5	13634116	.	C	T	4777.77	PASS	.	.
Chr5	13634312	.	A	T	2840.77	PASS	.	.
Chr5	13634345	.	T	A	2862.77	PASS	.	.
Chr5	13634869	.	C	T	3654.77	PASS	.	.
Chr5	13638590	.	G	C	3311.77	PASS	.	.
Chr5	13641802	.	A	G	2737.77	PASS	.	.
Chr5	13642466	.	C	T	3517.77	PASS	.	.
Chr5	13644365	.	T	C	1765.77	PASS	.	.
Chr5	13645757	.	A	G	2331.77	PASS	.	.
Chr5	13646449	.	T	G	3064.77	PASS	.	.
Chr5	13646683	.	T	C	2471.77	PASS	.	.
Chr5	13647384	.	A	T	2637.77	PASS	.	.
Chr5	13647667	.	C	T	2724.77	PASS	.	.
Chr5	13647942	.	A	G	3696.77	PASS	.	.
Chr5	13648265	.	A	G	2632.77	PASS	.	.
Chr5	13650325	.	T	C	3267.77	PASS	.	.
Chr5	13651555	.	G	T	3329.77	PASS	.	.
Chr5	13651708	.	A	T	2944.77	PASS	.	.
Chr5	13651709	.	A	T	3187.75	PASS	.	.
Chr5	13652176	.	T	C	1892.77	PASS	.	.
Chr5	13652455	.	C	T	2182.77	PASS	.	.
Chr5	13653788	.	T	A	4632.77	PASS	.	.
Chr5	13653789	.	T	A	4632.77	PASS	.	.
Chr5	13653790	.	T	A	4632.77	PASS	.	.
Chr5	13653938	.	G	C	3319.77	PASS	.	.
Chr5	13656438	.	C	T	2802.77	PASS	.	.
Chr5	13656548	.	C	T	3088.77	PASS	.	.
Chr5	13656828	.	A	C	2857.77	PASS	.	.
Chr5	13657212	.	G	A	3739.77	PASS	.	.
Chr5	13660135	.	T	C	2354.77	PASS	.	.
Chr5	13660192	.	C	T	2137.77	PASS	.	.
Chr5	13664042	.	G	C	3038.77	PASS	.	.
Chr5	13671537	.	A	G	2652.77	PASS	.	.
Chr5	13671831	.	T	C	3038.77	PASS	.	.
Chr5	13672072	.	A	T	3112.77	PASS	.	.
Chr5	13675231	.	C	T	3252.77	PASS	.	.
Chr5	13675406	.	C	T	5515.77	PASS	.	.
Chr5	13675426	.	A	G	6035.77	PASS	.	.
Chr5	13675433	.	T	C	6135.77	PASS	.	.
Chr5	13675451	.	C	T	6643.77	PASS	.	.
Chr5	13675456	.	A	T	6708.77	PASS	.	.
Chr5	13675628	.	C	G	3485.77	PASS	.	.
Chr5	13675757	.	G	A	6012.77	PASS	.	.
Chr5	13675856	.	C	G	5307.77	PASS	.	.
Chr5	13675858	.	T	C	5336.77	PASS	.	.
Chr5	13675867	.	T	A	5285.77	PASS	.	.
Chr5	13676230	.	T	C	3383.77	PASS	.	.
Chr5	13676715	.	T	A	1340.77	PASS	.	.
Chr5	13676767	.	A	G	2269.77	PASS	.	.
Chr5	13676880	.	C	T	2914.77	PASS	.	.
Chr5	13677074	.	T	C	3482.77	PASS	.	.
Chr5	13677103	.	T	C	3835.77	PASS	.	.
Chr5	13677213	.	G	A	3713.77	PASS	.	.
Chr5	13677243	.	G	T	3876.77	PASS	.	.
Chr5	13677425	.	A	C	3558.77	PASS	.	.
Chr5	13677472	.	T	G	4719.77	PASS	.	.
Chr5	13677762	.	G	A	3364.77	PASS	.	.
Chr5	13677861	.	C	T	4220.77	PASS	.	.
Chr5	13677866	.	G	A	4225.77	PASS	.	.
Chr5	13678012	.	T	A	3586.77	PASS	.	.
Chr5	13678020	.	G	T	3555.77	PASS	.	.
Chr5	13678022	.	G	A	3525.77	PASS	.	.
Chr5	13678151	.	T	G	3182.76	PASS	.	.
Chr5	13678168	.	T	C	3261.77	PASS	.	.
Chr5	13678186	.	T	C	3345.77	PASS	.	.
Chr5	13678203	.	G	C	2954.77	PASS	.	.
Chr5	13678323	.	G	T	4054.77	PASS	.	.
Chr5	13678325	.	T	A	4054.77	PASS	.	.
Chr5	13678392	.	T	G	2873.77	PASS	.	.
Chr5	13678523	.	G	A	2570.77	PASS	.	.
Chr5	13678594	.	G	A	2417.77	PASS	.	.
Chr5	13678651	.	A	G	2527.77	PASS	.	.
Chr5	13678694	.	T	C	2376.77	PASS	.	.
Chr5	13678761	.	G	C	3211.76	PASS	.	.
Chr5	13678763	.	A	C	3211.76	PASS	.	.
Chr5	13678864	.	C	T	4207.77	PASS	.	.
Chr5	13678883	.	G	A	4292.77	PASS	.	.
Chr5	13678964	.	T	C	4797.77	PASS	.	.
Chr5	13678982	.	A	G	5082.77	PASS	.	.
Chr5	13678989	.	G	A	5252.77	PASS	.	.
Chr5	13678997	.	C	T	5040.77	PASS	.	.
Chr5	13679163	.	A	C	3471.77	PASS	.	.
Chr5	13679200	.	T	A	3640.77	PASS	.	.
Chr5	13679317	.	G	C	3193.69	PASS	.	.
Chr5	13679648	.	C	T	2629.77	PASS	.	.
Chr5	13679709	.	G	A	2929.77	PASS	.	.
Chr5	13679740	.	G	T	4686.77	PASS	.	.
Chr5	13679751	.	C	G	4529.77	PASS	.	.
Chr5	13680114	.	G	C	4148.77	PASS	.	.
Chr5	13680188	.	G	T	3712.77	PASS	.	.
Chr5	13680536	.	T	A	5706.77	PASS	.	.
Chr5	13680545	.	A	T	6039.77	PASS	.	.
Chr5	13680550	.	T	G	5896.77	PASS	.	.
Chr5	13680602	.	G	A	5096.77	PASS	.	.
Chr5	13680625	.	T	C	5066.77	PASS	.	.
Chr5	13680752	.	A	G	5572.77	PASS	.	.
Chr5	13680758	.	A	G	5485.77	PASS	.	.
Chr5	13680857	.	A	G	4030.77	PASS	.	.
Chr5	13681081	.	A	G	4291.77	PASS	.	.
Chr5	13681109	.	A	G	5997.77	PASS	.	.
Chr5	13681231	.	G	C	3492.77	PASS	.	.
Chr5	13681331	.	T	C	3625.77	PASS	.	.
Chr5	13681587	.	A	G	3486.77	PASS	.	.
Chr5	13682233	.	A	G	3999.77	PASS	.	.
Chr5	13682297	.	C	G	4133.77	PASS	.	.
Chr5	13682302	.	A	G	4096.77	PASS	.	.
Chr5	13682319	.	C	A	4044.77	PASS	.	.
Chr5	13682393	.	G	A	2628.77	PASS	.	.
Chr5	13682427	.	C	T	3854.77	PASS	.	.
Chr5	13682447	.	A	G	3972.77	PASS	.	.
Chr5	13682449	.	A	T	3914.77	PASS	.	.
Chr5	13682563	.	A	G	4176.77	PASS	.	.
Chr5	13682572	.	A	G	4288.77	PASS	.	.
Chr5	13682747	.	A	G	3103.77	PASS	.	.
Chr5	13682803	.	T	C	4335.77	PASS	.	.
Chr5	13682825	.	A	G	4272.77	PASS	.	.
Chr5	13682871	.	A	T	4484.77	PASS	.	.
Chr5	13682887	.	A	G	4422.77	PASS	.	.
Chr5	13682950	.	G	A	2838.77	PASS	.	.
Chr5	13683077	.	A	G	5552.77	PASS	.	.
Chr5	13683079	.	G	A	5643.77	PASS	.	.
Chr5	13683098	.	T	C	5398.77	PASS	.	.
Chr5	13683264	.	T	C	3078.77	PASS	.	.
Chr5	13683309	.	A	G	3307.77	PASS	.	.
Chr5	13683391	.	C	T	5949.77	PASS	.	.
Chr5	13683403	.	A	C	6022.77	PASS	.	.
Chr5	13683468	.	C	T	3711.77	PASS	.	.
Chr5	13684821	.	T	A	5009.77	PASS	.	.
Chr5	13684847	.	A	G	5376.77	PASS	.	.
Chr5	13684881	.	G	A	4541.77	PASS	.	.
Chr5	13685025	.	T	C	3871.77	PASS	.	.
Chr5	13685134	.	T	A	5810.77	PASS	.	.
Chr5	13685156	.	A	G	5925.77	PASS	.	.
Chr5	13685414	.	C	T	4109.77	PASS	.	.
Chr5	13685478	.	G	T	3775.77	PASS	.	.
Chr5	13685513	.	G	A	3693.77	PASS	.	.
Chr5	13685665	.	G	T	3624.77	PASS	.	.
Chr5	13685680	.	C	T	3920.77	PASS	.	.
Chr5	13685770	.	C	T	3907.77	PASS	.	.
Chr5	13685818	.	G	T	5702.77	PASS	.	.
Chr5	13685832	.	C	T	5725.77	PASS	.	.
Chr5	13685863	.	T	C	3431.77	PASS	.	.
Chr5	13686156	.	A	G	3711.77	PASS	.	.
Chr5	13686426	.	G	T	3961.77	PASS	.	.
Chr5	13686592	.	T	A	4533.77	PASS	.	.
Chr5	13686607	.	G	A	4476.77	PASS	.	.
Chr5	13686635	.	C	T	4250.77	PASS	.	.
Chr5	13686659	.	G	A	4517.77	PASS	.	.
Chr5	13686672	.	C	G	4299.77	PASS	.	.
Chr5	13686779	.	C	A	3503.77	PASS	.	.
Chr5	13686851	.	C	A	2995.77	PASS	.	.
Chr5	13686961	.	T	G	3471.77	PASS	.	.
Chr5	13687047	.	T	G	4736.77	PASS	.	.
Chr5	13687121	.	G	A	4818.77	PASS	.	.
Chr5	13687266	.	T	C	4067.77	PASS	.	.
Chr5	13687380	.	G	A	4420.77	PASS	.	.
Chr5	13687398	.	T	C	4122.77	PASS	.	.
Chr5	13687962	.	G	A	5941.77	PASS	.	.
Chr5	13687969	.	T	A	6086.77	PASS	.	.
Chr5	13687972	.	T	C	6011.77	PASS	.	.
Chr5	13688232	.	A	G	4133.77	PASS	.	.
Chr5	13688536	.	A	G	3446.77	PASS	.	.
Chr5	13688652	.	T	C	3351.77	PASS	.	.
Chr5	13688935	.	A	G	3166.77	PASS	.	.
Chr5	13689013	.	A	G	2942.77	PASS	.	.
Chr5	13689098	.	C	T	2461.77	PASS	.	.
Chr5	13689396	.	T	C	3769.77	PASS	.	.
Chr5	13689426	.	G	T	3647.77	PASS	.	.
Chr5	13689463	.	C	T	5571.77	PASS	.	.
Chr5	13689473	.	G	A	5477.77	PASS	.	.
Chr5	13689551	.	T	C	3277.77	PASS	.	.
Chr5	13689563	.	A	G	3371.77	PASS	.	.
Chr5	13689646	.	G	C	3559.77	PASS	.	.
Chr5	13689855	.	T	C	4014.77	PASS	.	.
Chr5	13690178	.	A	G	3558.77	PASS	.	.
Chr5	13690299	.	T	C	3110.77	PASS	.	.
Chr5	13690379	.	G	A	3222.65	PASS	.	.
Chr5	13690490	.	T	G	3078.77	PASS	.	.
Chr5	13690554	.	A	C	3114.77	PASS	.	.
Chr5	13690578	.	A	C	5170.77	PASS	.	.
Chr5	13690580	.	C	A	5170.77	PASS	.	.
Chr5	13690709	.	A	G	3652.77	PASS	.	.
Chr5	13690842	.	T	G	2568.77	PASS	.	.
Chr5	13691015	.	T	A	4195.77	PASS	.	.
Chr5	13691070	.	G	A	2610.77	PASS	.	.
Chr5	13691254	.	A	G	3407.77	PASS	.	.
Chr5	13691308	.	T	A	2197.77	PASS	.	.
Chr5	13691531	.	T	C	3616.77	PASS	.	.
Chr5	13691837	.	C	A	4106.77	PASS	.	.
Chr5	13691887	.	G	A	3827.77	PASS	.	.
Chr5	13692035	.	C	G	3935.77	PASS	.	.
Chr5	13692278	.	G	C	3688.77	PASS	.	.
Chr5	13692958	.	A	G	4018.77	PASS	.	.
Chr5	13693063	.	C	T	4026.77	PASS	.	.
Chr5	13693118	.	T	A	3707.77	PASS	.	.
Chr5	13693285	.	G	A	3274.77	PASS	.	.
Chr5	13693311	.	C	A	3204.83	PASS	.	.
Chr5	13693414	.	T	A	3315.77	PASS	.	.
Chr5	13693702	.	C	T	3109.77	PASS	.	.
Chr5	13693888	.	T	A	3439.77	PASS	.	.
Chr5	13693979	.	G	T	3671.77	PASS	.	.
Chr5	13694011	.	G	A	3696.77	PASS	.	.
Chr5	13694053	.	T	G	3000.77	PASS	.	.
Chr5	13694269	.	C	G	2965.77	PASS	.	.
Chr5	13694394	.	A	T	2354.77	PASS	.	.
Chr5	13694430	.	G	A	2591.77	PASS	.	.
Chr5	13695427	.	G	C	3057.77	PASS	.	.
Chr5	13695563	.	G	A	3158.77	PASS	.	.
Chr5	13695627	.	C	T	3436.77	PASS	.	.
Chr5	13695727	.	A	G	3484.77	PASS	.	.
Chr5	13695996	.	A	G	2903.77	PASS	.	.
Chr5	13696164	.	T	A	2403.77	PASS	.	.
Chr5	13696275	.	T	A	2396.77	PASS	.	.
Chr5	13696307	.	T	C	2542.77	PASS	.	.
Chr5	13696396	.	C	T	3100.77	PASS	.	.
Chr5	13696407	.	C	A	4677.77	PASS	.	.
Chr5	13696415	.	G	A	4818.77	PASS	.	.
Chr5	13696425	.	G	A	5056.77	PASS	.	.
Chr5	13696434	.	A	C	4757.77	PASS	.	.
Chr5	13696581	.	T	G	2862.77	PASS	.	.
Chr5	13696916	.	A	G	2421.77	PASS	.	.
Chr5	13696983	.	T	C	2398.77	PASS	.	.
Chr5	13697036	.	G	A	2886.77	PASS	.	.
Chr5	13697116	.	C	T	3033.77	PASS	.	.
Chr5	13697149	.	A	G	3257.77	PASS	.	.
Chr5	13697386	.	A	C	3131.77	PASS	.	.
Chr5	13697431	.	C	T	3239.77	PASS	.	.
Chr5	13697463	.	T	C	3074.77	PASS	.	.
Chr5	13697556	.	G	A	4465.77	PASS	.	.
Chr5	13697562	.	T	C	4468.77	PASS	.	.
Chr5	13697576	.	T	C	2703.77	PASS	.	.
Chr5	13697680	.	T	A	2587.77	PASS	.	.
Chr5	13697706	.	G	A	2731.77	PASS	.	.
Chr5	13697725	.	G	A	4538.77	PASS	.	.
Chr5	13697734	.	T	C	4474.77	PASS	.	.
Chr5	13697857	.	G	A	2551.77	PASS	.	.
Chr5	13697949	.	A	G	2658.77	PASS	.	.
Chr5	13698019	.	T	C	3139.77	PASS	.	.
Chr5	13698112	.	C	T	2826.77	PASS	.	.
Chr5	13698143	.	A	G	2817.77	PASS	.	.
Chr5	13698198	.	G	A	2575.77	PASS	.	.
Chr5	13698215	.	G	A	2380.77	PASS	.	.
Chr5	13698274	.	C	T	2935.77	PASS	.	.
Chr5	13698381	.	C	T	3233.06	PASS	.	.
Chr5	13698422	.	A	G	3348.77	PASS	.	.
Chr5	13698514	.	T	C	5452.77	PASS	.	.
Chr5	13698528	.	T	C	5485.77	PASS	.	.
Chr5	13698535	.	T	C	5371.77	PASS	.	.
Chr5	13698546	.	A	C	5292.77	PASS	.	.
Chr5	13698582	.	G	A	4015.77	PASS	.	.
Chr5	13698654	.	A	G	6055.77	PASS	.	.
Chr5	13698655	.	A	C	6055.77	PASS	.	.
Chr5	13698894	.	T	G	4484.77	PASS	.	.
Chr5	13698910	.	G	A	4364.77	PASS	.	.
Chr5	13698930	.	T	C	4407.77	PASS	.	.
Chr5	13699181	.	T	A	3744.77	PASS	.	.
Chr5	13699646	.	A	G	2919.77	PASS	.	.
Chr5	13699690	.	G	A	2829.77	PASS	.	.
Chr5	13699733	.	G	T	2937.77	PASS	.	.
Chr5	13699799	.	G	A	3243.77	PASS	.	.
Chr5	13700048	.	T	A	3747.77	PASS	.	.
Chr5	13700341	.	T	C	4004.77	PASS	.	.
Chr5	13700672	.	T	C	3182.76	PASS	.	.
Chr5	13700776	.	T	C	2683.77	PASS	.	.
Chr5	13700965	.	A	T	3283.77	PASS	.	.
Chr5	13701081	.	G	A	3049.77	PASS	.	.
Chr5	13701094	.	G	A	3060.77	PASS	.	.
Chr5	13701133	.	A	C	2102.77	PASS	.	.
Chr5	13701346	.	T	A	3400.77	PASS	.	.
Chr5	13702522	.	A	G	3751.77	PASS	.	.
Chr5	13702713	.	A	C	3434.77	PASS	.	.
Chr5	13703158	.	C	G	3281.77	PASS	.	.
Chr5	13703172	.	T	G	3261.77	PASS	.	.
Chr5	13703282	.	T	C	3204.83	PASS	.	.
Chr5	13703328	.	T	A	3170.77	PASS	.	.
Chr5	13703421	.	C	T	5494.77	PASS	.	.
Chr5	13703427	.	C	T	5579.77	PASS	.	.
Chr5	13703755	.	C	A	4144.77	PASS	.	.
Chr5	13703778	.	C	T	3939.77	PASS	.	.
Chr5	13703859	.	G	A	3742.77	PASS	.	.
Chr5	13703901	.	G	A	3644.77	PASS	.	.
Chr5	13703952	.	A	G	5320.77	PASS	.	.
Chr5	13703954	.	T	A	5410.77	PASS	.	.
Chr5	13703977	.	T	A	4561.77	PASS	.	.
Chr5	13703997	.	G	A	4173.77	PASS	.	.
Chr5	13703999	.	A	G	4128.77	PASS	.	.
Chr5	13704050	.	A	G	3725.77	PASS	.	.
Chr5	13704056	.	A	G	3613.77	PASS	.	.
Chr5	13704110	.	C	T	3167.77	PASS	.	.
Chr5	13704150	.	G	T	225.77	PASS	.	.
Chr5	13704151	.	T	G	219.77	PASS	.	.
Chr5	13704156	.	C	A	284.77	PASS	.	.
Chr5	13704202	.	A	G	921.77	PASS	.	.
Chr5	13704205	.	C	T	960.77	PASS	.	.
Chr5	13704213	.	T	C	1083.77	PASS	.	.
Chr5	13704216	.	A	T	1170.77	PASS	.	.
Chr5	13704225	.	G	A	1338.77	PASS	.	.
Chr5	13704227	.	A	C	1260.77	PASS	.	.
Chr5	13704229	.	A	T	1176.77	PASS	.	.
Chr5	13704345	.	T	A	2511.77	PASS	.	.
Chr5	13704369	.	G	A	2397.77	PASS	.	.
Chr5	13704422	.	C	T	1355.77	PASS	.	.
Chr5	13704700	.	C	T	599.77	PASS	.	.
Chr5	13704742	.	A	G	1123.77	PASS	.	.
Chr5	13704826	.	T	A	2467.77	PASS	.	.
Chr5	13704857	.	G	T	4810.77	PASS	.	.
Chr5	13704862	.	C	G	4870.77	PASS	.	.
Chr5	13704990	.	A	G	2828.77	PASS	.	.
Chr5	13705068	.	A	G	3071.77	PASS	.	.
Chr5	13705153	.	C	A	3151.77	PASS	.	.
Chr5	13705192	.	T	C	4756.77	PASS	.	.
Chr5	13705211	.	C	T	4606.77	PASS	.	.
Chr5	13705308	.	A	T	4058.77	PASS	.	.
Chr5	13705327	.	A	T	4299.77	PASS	.	.
Chr5	13705378	.	G	T	957.77	PASS	.	.
Chr5	13705382	.	G	A	1226.77	PASS	.	.
Chr5	13705390	.	C	A	3230.05	PASS	.	.
Chr5	13705571	.	A	G	1527.77	PASS	.	.
Chr5	13705629	.	C	T	2207.77	PASS	.	.
Chr5	13705707	.	A	G	1153.77	PASS	.	.
Chr5	13705715	.	C	T	1006.77	PASS	.	.
Chr5	13705759	.	A	T	261.77	PASS	.	.
Chr5	13705761	.	G	T	1321.77	PASS	.	.
Chr5	13705964	.	T	G	2309.77	PASS	.	.
Chr5	13706005	.	T	G	2534.77	PASS	.	.
Chr5	13706864	.	T	A	2737.77	PASS	.	.
Chr5	13707848	.	G	A	2943.77	PASS	.	.
Chr5	13708197	.	C	A	3609.77	PASS	.	.
Chr5	13708643	.	G	T	2692.77	PASS	.	.
Chr5	13708699	.	A	G	4840.77	PASS	.	.
Chr5	13708703	.	T	C	4856.77	PASS	.	.
Chr5	13708705	.	T	C	4966.77	PASS	.	.
Chr5	13708706	.	T	C	5011.77	PASS	.	.
Chr5	13708713	.	G	A	4876.77	PASS	.	.
Chr5	13708719	.	T	C	4947.77	PASS	.	.
Chr5	13708742	.	C	T	5290.77	PASS	.	.
Chr5	13708759	.	A	G	5218.77	PASS	.	.
Chr5	13708870	.	T	C	5472.77	PASS	.	.
Chr5	13708876	.	G	A	5671.77	PASS	.	.
Chr5	13708881	.	C	A	5763.77	PASS	.	.
Chr5	13708882	.	G	A	5718.77	PASS	.	.
Chr5	13708883	.	G	A	5718.77	PASS	.	.
Chr5	13708943	.	C	T	3837.77	PASS	.	.
Chr5	13708972	.	G	A	3749.77	PASS	.	.
Chr5	13709001	.	A	G	3864.77	PASS	.	.
Chr5	13709714	.	T	C	3720.77	PASS	.	.
Chr5	13711330	.	A	C	5054.77	PASS	.	.
Chr5	13712590	.	T	C	2231.77	PASS	.	.
Chr5	13714379	.	G	T	2108.77	PASS	.	.
Chr5	13714520	.	C	T	1987.77	PASS	.	.
Chr5	13715431	.	G	A	2141.77	PASS	.	.
Chr5	13715817	.	G	A	2169.77	PASS	.	.
Chr5	13717191	.	T	C	2547.77	PASS	.	.
Chr5	13718458	.	C	A	2053.77	PASS	.	.
Chr5	13720399	.	A	G	3378.77	PASS	.	.
Chr5	13721083	.	G	A	2795.77	PASS	.	.
Chr5	13721100	.	C	A	2823.77	PASS	.	.
Chr5	13723519	.	A	G	3794.77	PASS	.	.
Chr5	13723684	.	C	T	3963.77	PASS	.	.
Chr5	13723766	.	A	T	5768.77	PASS	.	.
Chr5	13723770	.	A	G	5895.77	PASS	.	.
Chr5	13723772	.	C	T	5894.77	PASS	.	.
Chr5	13723773	.	T	G	5849.77	PASS	.	.
Chr5	13724907	.	T	A	134.77	PASS	.	.
Chr5	13724993	.	T	A	700.77	PASS	.	.
Chr5	13725004	.	A	T	625.77	PASS	.	.
Chr5	13726236	.	A	G	4107.77	PASS	.	.
Chr5	13728494	.	T	C	4387.77	PASS	.	.
Chr5	13728577	.	T	C	218.77	PASS	.	.
Chr5	13728742	.	T	C	440.77	PASS	.	.
Chr5	13728751	.	G	A	500.77	PASS	.	.
Chr5	13728877	.	C	A	1185.77	PASS	.	.
Chr5	13728884	.	C	T	1191.77	PASS	.	.
Chr5	13728942	.	T	G	1117.77	PASS	.	.
Chr5	13728963	.	A	G	842.77	PASS	.	.
Chr5	13728981	.	T	C	489.77	PASS	.	.
Chr5	13728984	.	T	C	433.77	PASS	.	.
Chr5	13728992	.	T	C	394.77	PASS	.	.
Chr5	13729011	.	C	T	279.77	PASS	.	.
Chr5	13729021	.	A	G	233.77	PASS	.	.
Chr5	13729122	.	T	C	30.77	PASS	.	.
Chr5	13729154	.	A	G	135.77	PASS	.	.
Chr5	13729637	.	A	T	3982.77	PASS	.	.
Chr5	13729679	.	T	A	201.77	PASS	.	.
Chr5	13729721	.	A	G	4210.77	PASS	.	.
Chr5	13729744	.	T	G	140.77	PASS	.	.
Chr5	13729786	.	C	A	226.77	PASS	.	.
Chr5	13729869	.	T	A	481.77	PASS	.	.
Chr5	13729879	.	T	C	429.77	PASS	.	.
Chr5	13729887	.	T	A	414.77	PASS	.	.
Chr5	13729905	.	A	G	333.77	PASS	.	.
Chr5	13729946	.	A	T	153.77	PASS	.	.
Chr5	13729947	.	A	T	153.77	PASS	.	.
Chr5	13729951	.	A	T	150.77	PASS	.	.
Chr5	13731205	.	A	G	184.77	PASS	.	.
Chr5	13731213	.	T	C	140.77	PASS	.	.
Chr5	13731240	.	G	A	137.77	PASS	.	.
Chr5	13731242	.	A	G	56.77	PASS	.	.
Chr5	13731246	.	A	C	89.77	PASS	.	.
Chr5	13731462	.	G	A	729.77	PASS	.	.
Chr5	13733006	.	G	C	3703.77	PASS	.	.
Chr5	13733796	.	A	C	3574.77	PASS	.	.
Chr5	13733993	.	C	A	2828.77	PASS	.	.
Chr5	13740065	.	T	C	3573.77	PASS	.	.
Chr5	13752341	.	T	C	3821.77	PASS	.	.
Chr5	13752343	.	A	G	3815.77	PASS	.	.
Chr5	13752350	.	A	C	3800.77	PASS	.	.
Chr5	13752352	.	C	A	3884.77	PASS	.	.
Chr5	13752355	.	G	T	3875.77	PASS	.	.
Chr5	13752357	.	C	T	3797.77	PASS	.	.
Chr5	13752379	.	A	T	2342.77	PASS	.	.
Chr5	13752404	.	T	C	562.77	PASS	.	.
Chr5	13752409	.	G	A	2891.77	PASS	.	.
Chr5	13752421	.	G	A	2719.77	PASS	.	.
Chr5	13752434	.	A	G	770.77	PASS	.	.
Chr5	13752446	.	C	A	624.77	PASS	.	.
Chr5	13752447	.	G	T	558.77	PASS	.	.
Chr5	13752454	.	A	T	965.77	PASS	.	.
Chr5	13752459	.	A	G	962.77	PASS	.	.
Chr5	13752466	.	G	T	731.77	PASS	.	.
Chr5	13752469	.	G	T	728.77	PASS	.	.
Chr5	13752472	.	A	T	725.77	PASS	.	.
Chr5	13752482	.	C	G	575.77	PASS	.	.
Chr5	13752503	.	C	A	380.77	PASS	.	.
Chr5	13752519	.	T	A	299.77	PASS	.	.
Chr5	13752525	.	A	C	216.77	PASS	.	.
Chr5	13752856	.	G	A	3579.77	PASS	.	.
Chr5	13753947	.	C	G	3035.77	PASS	.	.
Chr5	13754013	.	G	T	3110.77	PASS	.	.
Chr5	13754041	.	A	T	3101.77	PASS	.	.
Chr5	13754123	.	A	G	4725.77	PASS	.	.
Chr5	13754148	.	A	T	4755.77	PASS	.	.
Chr5	13754172	.	T	C	4831.77	PASS	.	.
Chr5	13754424	.	G	A	3313.77	PASS	.	.
Chr5	13754533	.	A	G	2911.77	PASS	.	.
Chr5	13754782	.	C	T	3639.77	PASS	.	.
Chr5	13754936	.	G	A	4047.77	PASS	.	.
Chr5	13755012	.	A	T	6057.77	PASS	.	.
Chr5	13755026	.	A	G	6374.77	PASS	.	.
Chr5	13755128	.	T	C	3597.77	PASS	.	.
Chr5	13755168	.	A	G	5975.77	PASS	.	.
Chr5	13755187	.	C	T	6200.77	PASS	.	.
Chr5	13755442	.	C	T	613.77	PASS	.	.
Chr5	13755538	.	T	C	1231.77	PASS	.	.
Chr5	13755558	.	G	A	1480.77	PASS	.	.
Chr5	13755564	.	A	G	1535.77	PASS	.	.
Chr5	13755628	.	C	T	1598.77	PASS	.	.
Chr5	13755662	.	C	T	1941.77	PASS	.	.
Chr5	13755688	.	T	C	2289.77	PASS	.	.
Chr5	13755717	.	G	C	2324.77	PASS	.	.
Chr5	13755823	.	G	C	1492.77	PASS	.	.
Chr5	13756214	.	C	T	2366.77	PASS	.	.
Chr5	13756328	.	C	T	3442.77	PASS	.	.
Chr5	13756436	.	G	A	2070.77	PASS	.	.
Chr5	13756773	.	T	C	245.78	PASS	.	.
Chr5	13756846	.	C	T	146.84	PASS	.	.
Chr5	13756874	.	G	C	119.90	PASS	.	.
Chr5	13756899	.	C	A	93.03	PASS	.	.
Chr5	13756958	.	C	A	509.77	PASS	.	.
Chr5	13757073	.	T	C	196.90	PASS	.	.
Chr5	13757195	.	T	C	1015.77	PASS	.	.
Chr5	13757285	.	G	T	1445.77	PASS	.	.
Chr5	13757535	.	G	T	2593.77	PASS	.	.
Chr5	13757548	.	C	A	2731.77	PASS	.	.
Chr5	13757805	.	C	T	3485.77	PASS	.	.
Chr5	13757910	.	A	G	2046.77	PASS	.	.
Chr5	13758106	.	T	C	1314.77	PASS	.	.
Chr5	13758495	.	A	G	1108.77	PASS	.	.
Chr5	13758651	.	A	G	2290.77	PASS	.	.
Chr5	13758890	.	C	A	2420.77	PASS	.	.
Chr5	13759050	.	G	A	2155.77	PASS	.	.
Chr5	13759083	.	G	A	2524.77	PASS	.	.
Chr5	13759115	.	G	A	2564.77	PASS	.	.
Chr5	13759214	.	C	T	17.84	PASS	.	.
Chr5	13759234	.	A	G	18.82	PASS	.	.
Chr5	13759613	.	G	A	2374.77	PASS	.	.
Chr5	13759667	.	G	A	2585.77	PASS	.	.
Chr5	13759695	.	C	T	3948.77	PASS	.	.
Chr5	13759714	.	T	C	3850.77	PASS	.	.
Chr5	13759774	.	G	A	4081.77	PASS	.	.
Chr5	13759838	.	A	G	2886.77	PASS	.	.
Chr5	13759870	.	A	G	3785.77	PASS	.	.
Chr5	13759871	.	G	A	3785.77	PASS	.	.
Chr5	13759884	.	C	G	3688.77	PASS	.	.
Chr5	13759887	.	G	A	3623.77	PASS	.	.
Chr5	13760033	.	A	C	3354.77	PASS	.	.
Chr5	13760087	.	T	C	3419.77	PASS	.	.
Chr5	13760362	.	A	T	3454.77	PASS	.	.
Chr5	13760907	.	G	A	2952.77	PASS	.	.
Chr5	13760963	.	A	T	4346.77	PASS	.	.
Chr5	13760979	.	A	G	4645.77	PASS	.	.
Chr5	13760998	.	T	C	4696.77	PASS	.	.
Chr5	13761001	.	C	T	4741.77	PASS	.	.
Chr5	13761016	.	T	A	4671.77	PASS	.	.
Chr5	13761036	.	C	T	4391.77	PASS	.	.
Chr5	13761062	.	T	C	1351.77	PASS	.	.
Chr5	13761075	.	A	G	1712.77	PASS	.	.
Chr5	13761101	.	A	G	2941.77	PASS	.	.
Chr5	13761116	.	G	A	3481.77	PASS	.	.
Chr5	13761127	.	C	T	3796.77	PASS	.	.
Chr5	13761140	.	A	G	3931.77	PASS	.	.
Chr5	13761151	.	T	C	4111.77	PASS	.	.
Chr5	13761152	.	C	T	4111.77	PASS	.	.
Chr5	13761155	.	G	C	4066.77	PASS	.	.
Chr5	13761161	.	G	A	4111.77	PASS	.	.
Chr5	13761170	.	G	C	4471.77	PASS	.	.
Chr5	13761185	.	C	T	4426.77	PASS	.	.
Chr5	13761196	.	G	A	4606.77	PASS	.	.
Chr5	13761199	.	T	C	4516.77	PASS	.	.
Chr5	13761485	.	T	A	5817.77	PASS	.	.
Chr5	13761504	.	G	T	5385.77	PASS	.	.
Chr5	13761548	.	T	C	3386.77	PASS	.	.
Chr5	13761868	.	T	G	3130.77	PASS	.	.
Chr5	13762126	.	C	G	2155.77	PASS	.	.
Chr5	13762156	.	G	C	2284.77	PASS	.	.
Chr5	13762243	.	T	C	2786.77	PASS	.	.
Chr5	13762706	.	C	G	3521.77	PASS	.	.
Chr5	13762761	.	A	G	3534.77	PASS	.	.
Chr5	13762845	.	C	T	3408.77	PASS	.	.
Chr5	13762857	.	A	G	4902.77	PASS	.	.
Chr5	13762863	.	G	T	4796.77	PASS	.	.
Chr5	13762881	.	A	T	4089.77	PASS	.	.
Chr5	13762917	.	T	A	2777.77	PASS	.	.
Chr5	13762979	.	T	G	4546.77	PASS	.	.
Chr5	13762988	.	T	G	4494.77	PASS	.	.
Chr5	13763005	.	C	T	3824.77	PASS	.	.
Chr5	13763038	.	C	T	2371.77	PASS	.	.
Chr5	13763192	.	C	T	2215.77	PASS	.	.
Chr5	13763236	.	A	G	3786.77	PASS	.	.
Chr5	13763245	.	C	A	3715.77	PASS	.	.
Chr5	13763338	.	A	C	2086.77	PASS	.	.
Chr5	13763401	.	C	T	2231.77	PASS	.	.
Chr5	13764338	.	T	A	3032.77	PASS	.	.
Chr5	13764705	.	T	A	3592.77	PASS	.	.
Chr5	13764708	.	A	G	3595.77	PASS	.	.
Chr5	13764718	.	G	C	3434.77	PASS	.	.
Chr5	13764818	.	A	C	4324.77	PASS	.	.
Chr5	13764839	.	A	G	4369.77	PASS	.	.
Chr5	13764895	.	G	C	2620.77	PASS	.	.
Chr5	13764952	.	A	G	4003.77	PASS	.	.
Chr5	13765156	.	G	A	3105.77	PASS	.	.
Chr5	13765402	.	G	C	3008.77	PASS	.	.
Chr5	13765504	.	A	T	3812.77	PASS	.	.
Chr5	13766085	.	C	T	4060.77	PASS	.	.
Chr5	13766147	.	A	T	6081.77	PASS	.	.
Chr5	13766148	.	A	T	6081.77	PASS	.	.
Chr5	13766198	.	A	G	6185.77	PASS	.	.
Chr5	13766205	.	A	C	6123.77	PASS	.	.
Chr5	13766267	.	A	T	4262.77	PASS	.	.
Chr5	13766287	.	T	C	6195.77	PASS	.	.
Chr5	13766296	.	C	A	6133.77	PASS	.	.
Chr5	13766317	.	A	C	6693.77	PASS	.	.
Chr5	13766320	.	T	C	6756.77	PASS	.	.
Chr5	13766328	.	G	T	6451.77	PASS	.	.
Chr5	13766332	.	T	C	6721.77	PASS	.	.
Chr5	13766334	.	T	G	6550.77	PASS	.	.
Chr5	13766340	.	C	G	6591.77	PASS	.	.
Chr5	13766407	.	C	T	2041.77	PASS	.	.
Chr5	13766412	.	C	T	2176.77	PASS	.	.
Chr5	13766421	.	G	A	2536.77	PASS	.	.
Chr5	13766425	.	A	G	2581.77	PASS	.	.
Chr5	13766428	.	T	C	2671.77	PASS	.	.
Chr5	13766557	.	C	A	5821.77	PASS	.	.
Chr5	13766558	.	G	C	6001.77	PASS	.	.
Chr5	13766561	.	A	G	6226.77	PASS	.	.
Chr5	13766571	.	T	C	6226.77	PASS	.	.
Chr5	13766581	.	A	G	6091.77	PASS	.	.
Chr5	13766582	.	T	C	6136.77	PASS	.	.
Chr5	13766587	.	C	T	6181.77	PASS	.	.
Chr5	13766597	.	G	A	6316.77	PASS	.	.
Chr5	13766602	.	C	T	6541.77	PASS	.	.
Chr5	13766608	.	C	A	6631.77	PASS	.	.
Chr5	13766620	.	T	C	6631.77	PASS	.	.
Chr5	13766624	.	T	C	6541.77	PASS	.	.
Chr5	13766626	.	T	C	6451.77	PASS	.	.
Chr5	13766658	.	C	A	3940.77	PASS	.	.
Chr5	13766723	.	A	G	3749.77	PASS	.	.
Chr5	13766773	.	C	A	3875.77	PASS	.	.
Chr5	13767005	.	A	G	3406.77	PASS	.	.
Chr5	13767051	.	T	C	5848.77	PASS	.	.
Chr5	13767060	.	C	G	5835.77	PASS	.	.
Chr5	13767082	.	G	T	6047.77	PASS	.	.
Chr5	13767084	.	C	T	6077.77	PASS	.	.
Chr5	13767092	.	A	G	5952.77	PASS	.	.
Chr5	13767129	.	A	G	3334.77	PASS	.	.
Chr5	13767162	.	A	G	3447.77	PASS	.	.
Chr5	13767189	.	T	C	3531.77	PASS	.	.
Chr5	13767216	.	G	T	5580.77	PASS	.	.
Chr5	13767224	.	T	A	5641.77	PASS	.	.
Chr5	13767233	.	T	G	5461.77	PASS	.	.
Chr5	13767243	.	T	C	5551.77	PASS	.	.
Chr5	13767253	.	T	G	5596.77	PASS	.	.
Chr5	13767313	.	T	A	3635.77	PASS	.	.
Chr5	13767419	.	C	A	5749.77	PASS	.	.
Chr5	13767463	.	C	T	3723.77	PASS	.	.
Chr5	13767547	.	G	A	4963.77	PASS	.	.
Chr5	13767565	.	A	T	4860.77	PASS	.	.
Chr5	13767816	.	A	T	5108.77	PASS	.	.
Chr5	13767824	.	A	G	5113.77	PASS	.	.
Chr5	13767849	.	A	T	3204.83	PASS	.	.
Chr5	13768008	.	A	G	3391.77	PASS	.	.
Chr5	13768272	.	A	C	3166.77	PASS	.	.
Chr5	13768276	.	A	G	3211.76	PASS	.	.
Chr5	13768277	.	C	T	2704.77	PASS	.	.
Chr5	13768311	.	C	T	1611.78	PASS	.	.
Chr5	13768326	.	A	T	1780.77	PASS	.	.
Chr5	13768366	.	A	G	1977.77	PASS	.	.
Chr5	13768389	.	A	G	1804.77	PASS	.	.
Chr5	13768402	.	C	T	2911.77	PASS	.	.
Chr5	13768407	.	T	A	3013.77	PASS	.	.
Chr5	13768501	.	G	A	4320.77	PASS	.	.
Chr5	13768518	.	T	C	5514.77	PASS	.	.
Chr5	13768579	.	G	A	2546.77	PASS	.	.
Chr5	13768640	.	C	T	4588.77	PASS	.	.
Chr5	13768859	.	T	A	9520.77	PASS	.	.
Chr5	13768873	.	C	T	4441.77	PASS	.	.
Chr5	13768895	.	A	G	4241.77	PASS	.	.
Chr5	13768919	.	G	A	3832.77	PASS	.	.
Chr5	13768926	.	T	A	7937.77	PASS	.	.
Chr5	13769053	.	G	T	5049.77	PASS	.	.
Chr5	13769066	.	T	A	4868.77	PASS	.	.
Chr5	13769142	.	A	G	4481.77	PASS	.	.
Chr5	13769152	.	T	C	4463.77	PASS	.	.
Chr5	13769210	.	A	G	6988.77	PASS	.	.
Chr5	13769222	.	A	T	2751.77	PASS	.	.
Chr5	13769252	.	A	T	4143.77	PASS	.	.
Chr5	13769274	.	G	A	4357.77	PASS	.	.
Chr5	13769358	.	A	T	3567.77	PASS	.	.
Chr5	13769362	.	A	C	5515.77	PASS	.	.
Chr5	13769364	.	C	A	5515.77	PASS	.	.
Chr5	13769529	.	T	A	2852.77	PASS	.	.
Chr5	13769675	.	T	C	2835.77	PASS	.	.
Chr5	13769759	.	T	A	3339.77	PASS	.	.
Chr5	13769844	.	A	T	5845.77	PASS	.	.
Chr5	13769867	.	T	G	6126.77	PASS	.	.
Chr5	13769871	.	A	G	6238.77	PASS	.	.
Chr5	13769873	.	G	A	6179.77	PASS	.	.
Chr5	13769938	.	G	A	3312.77	PASS	.	.
Chr5	13770033	.	T	A	3371.77	PASS	.	.
Chr5	13770048	.	A	T	3783.77	PASS	.	.
Chr5	13770065	.	C	A	6399.77	PASS	.	.
Chr5	13770074	.	G	A	6310.77	PASS	.	.
Chr5	13770170	.	T	A	2890.77	PASS	.	.
Chr5	13770214	.	T	C	10923.77	PASS	.	.
Chr5	13770218	.	C	T	2848.77	PASS	.	.
Chr5	13770238	.	T	C	10671.77	PASS	.	.
Chr5	13770274	.	A	G	6285.77	PASS	.	.
Chr5	13770434	.	G	C	2540.77	PASS	.	.
Chr5	13770529	.	A	G	2674.77	PASS	.	.
Chr5	13770631	.	A	C	4751.77	PASS	.	.
Chr5	13770642	.	A	T	4983.77	PASS	.	.
Chr5	13770646	.	A	T	4986.77	PASS	.	.
Chr5	13770726	.	C	A	3186.77	PASS	.	.
Chr5	13770936	.	C	T	3258.77	PASS	.	.
Chr5	13771042	.	G	A	2866.77	PASS	.	.
Chr5	13771118	.	A	G	2706.77	PASS	.	.
Chr5	13771153	.	T	G	2847.77	PASS	.	.
Chr5	13771239	.	A	G	2126.77	PASS	.	.
Chr5	13771293	.	T	G	2509.77	PASS	.	.
Chr5	13771299	.	A	G	2963.77	PASS	.	.
Chr5	13771362	.	A	G	4987.77	PASS	.	.
Chr5	13771440	.	G	A	1948.77	PASS	.	.
Chr5	13771501	.	A	G	1503.77	PASS	.	.
Chr5	13771546	.	T	C	1292.77	PASS	.	.
Chr5	13771680	.	G	A	1746.77	PASS	.	.
Chr5	13771787	.	T	C	2024.77	PASS	.	.
Chr5	13771799	.	T	A	2028.77	PASS	.	.
Chr5	13771847	.	T	C	1756.77	PASS	.	.
Chr5	13772115	.	A	C	3328.77	PASS	.	.
Chr5	13772225	.	A	G	3636.77	PASS	.	.
Chr5	13772226	.	A	G	3636.77	PASS	.	.
Chr5	13772254	.	T	G	2106.77	PASS	.	.
Chr5	13772373	.	T	C	3251.77	PASS	.	.
Chr5	13772390	.	A	T	3352.77	PASS	.	.
Chr5	13772400	.	G	A	3383.77	PASS	.	.
Chr5	13772422	.	G	T	2642.77	PASS	.	.
Chr5	13772434	.	G	A	2498.77	PASS	.	.
Chr5	13773890	.	A	G	2378.77	PASS	.	.
Chr5	13773932	.	C	T	2778.77	PASS	.	.
Chr5	13773957	.	T	C	2739.77	PASS	.	.
Chr5	13774987	.	T	A	3420.77	PASS	.	.
Chr5	13775703	.	A	C	2544.77	PASS	.	.
Chr5	13775728	.	G	T	4864.77	PASS	.	.
Chr5	13775737	.	A	G	4915.77	PASS	.	.
Chr5	13775765	.	T	C	3633.77	PASS	.	.
Chr5	13775803	.	C	G	4037.77	PASS	.	.
Chr5	13775834	.	G	A	4324.77	PASS	.	.
Chr5	13776006	.	A	C	4293.77	PASS	.	.
Chr5	13776155	.	G	A	4668.77	PASS	.	.
Chr5	13776368	.	G	A	3485.77	PASS	.	.
Chr5	13776480	.	C	T	4077.77	PASS	.	.
Chr5	13776514	.	G	T	4009.77	PASS	.	.
Chr5	13776528	.	A	G	4041.77	PASS	.	.
Chr5	13776546	.	G	A	3624.77	PASS	.	.
Chr5	13777012	.	G	A	4017.77	PASS	.	.
Chr5	13777285	.	G	A	2823.77	PASS	.	.
Chr5	13777313	.	C	T	2754.77	PASS	.	.
Chr5	13777498	.	T	C	2532.77	PASS	.	.
Chr5	13777505	.	A	G	2510.77	PASS	.	.
Chr5	13777722	.	A	C	2051.77	PASS	.	.
Chr5	13777970	.	C	T	4347.77	PASS	.	.
Chr5	13778633	.	C	A	4605.77	PASS	.	.
Chr5	13778636	.	C	T	4605.77	PASS	.	.
Chr5	13778666	.	C	T	2677.77	PASS	.	.
Chr5	13778885	.	T	C	3204.83	PASS	.	.
Chr5	13778951	.	C	T	3428.77	PASS	.	.
Chr5	13779035	.	T	C	2969.77	PASS	.	.
Chr5	13779095	.	C	T	4281.77	PASS	.	.
Chr5	13779112	.	G	A	4483.77	PASS	.	.
Chr5	13779259	.	C	A	3387.77	PASS	.	.
Chr5	13779340	.	T	C	4531.77	PASS	.	.
Chr5	13779341	.	C	T	4351.77	PASS	.	.
Chr5	13779369	.	T	C	2675.77	PASS	.	.
Chr5	13779389	.	C	T	2615.77	PASS	.	.
Chr5	13779444	.	C	T	2456.77	PASS	.	.
Chr5	13779722	.	A	G	2283.77	PASS	.	.
Chr5	13779858	.	C	T	2460.77	PASS	.	.
Chr5	13780119	.	A	G	2489.77	PASS	.	.
Chr5	13780140	.	A	G	2319.77	PASS	.	.
Chr5	13780179	.	A	C	2661.77	PASS	.	.
Chr5	13780195	.	A	G	4283.77	PASS	.	.
Chr5	13780199	.	T	C	4310.77	PASS	.	.
Chr5	13780389	.	G	A	3141.77	PASS	.	.
Chr5	13780431	.	G	A	2936.77	PASS	.	.
Chr5	13780452	.	C	G	2785.77	PASS	.	.
Chr5	13780552	.	C	G	2678.77	PASS	.	.
Chr5	13780569	.	T	G	2660.77	PASS	.	.
Chr5	13780618	.	C	A	2831.77	PASS	.	.
Chr5	13780638	.	G	A	2789.77	PASS	.	.
Chr5	13780730	.	T	C	3297.77	PASS	.	.
Chr5	13780747	.	C	T	3374.77	PASS	.	.
Chr5	13780990	.	G	A	2956.77	PASS	.	.
Chr5	13781003	.	A	G	2887.77	PASS	.	.
Chr5	13781039	.	G	A	2897.77	PASS	.	.
Chr5	13781111	.	C	A	3110.77	PASS	.	.
Chr5	13781199	.	T	G	2819.77	PASS	.	.
Chr5	13781222	.	C	T	3124.77	PASS	.	.
Chr5	13781279	.	A	G	2811.77	PASS	.	.
Chr5	13781438	.	A	G	3001.77	PASS	.	.
Chr5	13781638	.	A	G	2590.77	PASS	.	.
Chr5	13781685	.	T	C	2571.77	PASS	.	.
Chr5	13781851	.	G	A	2542.77	PASS	.	.
Chr5	13781884	.	T	G	4052.77	PASS	.	.
Chr5	13781885	.	T	G	4113.77	PASS	.	.
Chr5	13781892	.	T	C	4113.77	PASS	.	.
Chr5	13782081	.	T	C	3264.77	PASS	.	.
Chr5	13782110	.	A	G	3161.77	PASS	.	.
Chr5	13782170	.	G	T	3425.77	PASS	.	.
Chr5	13782323	.	A	G	2410.77	PASS	.	.
Chr5	13782766	.	G	C	2318.77	PASS	.	.
Chr5	13782863	.	T	C	1729.77	PASS	.	.
Chr5	13782879	.	G	A	1913.77	PASS	.	.
Chr5	13782949	.	C	T	2023.77	PASS	.	.
Chr5	13783246	.	A	G	2776.77	PASS	.	.
Chr5	13783260	.	A	C	2910.77	PASS	.	.
Chr5	13783345	.	A	G	3226.07	PASS	.	.
Chr5	13783347	.	T	C	3226.07	PASS	.	.
Chr5	13783462	.	T	A	2541.77	PASS	.	.
Chr5	13783576	.	G	T	4858.77	PASS	.	.
Chr5	13783585	.	C	A	4794.77	PASS	.	.
Chr5	13783599	.	T	G	4806.77	PASS	.	.
Chr5	13783600	.	T	A	4761.77	PASS	.	.
Chr5	13783674	.	G	A	2913.77	PASS	.	.
Chr5	13783797	.	T	C	3302.77	PASS	.	.
Chr5	13783951	.	C	T	2486.77	PASS	.	.
Chr5	13783972	.	A	G	2419.77	PASS	.	.
Chr5	13783989	.	T	C	2497.77	PASS	.	.
Chr5	13784004	.	T	G	2554.77	PASS	.	.
Chr5	13784285	.	T	C	2964.77	PASS	.	.
Chr5	13784614	.	A	G	3052.77	PASS	.	.
Chr5	13784897	.	T	G	2795.77	PASS	.	.
Chr5	13784936	.	A	G	2405.77	PASS	.	.
Chr5	13784999	.	A	G	2498.77	PASS	.	.
Chr5	13785030	.	C	T	2430.77	PASS	.	.
Chr5	13785064	.	A	G	2504.77	PASS	.	.
Chr5	13785191	.	A	T	2576.77	PASS	.	.
Chr5	13785249	.	A	G	2843.77	PASS	.	.
Chr5	13785295	.	C	T	2715.77	PASS	.	.
Chr5	13785383	.	A	G	2850.77	PASS	.	.
Chr5	13785471	.	A	C	2220.77	PASS	.	.
Chr5	13785509	.	A	C	2136.77	PASS	.	.
Chr5	13785553	.	C	G	3657.77	PASS	.	.
Chr5	13785571	.	A	G	3499.77	PASS	.	.
Chr5	13785603	.	T	C	3505.77	PASS	.	.
Chr5	13785615	.	A	C	3406.77	PASS	.	.
Chr5	13785618	.	T	A	3361.77	PASS	.	.
Chr5	13785742	.	T	C	2953.77	PASS	.	.
Chr5	13785744	.	T	C	2953.77	PASS	.	.
Chr5	13786151	.	T	C	3562.77	PASS	.	.
Chr5	13786158	.	C	T	3510.77	PASS	.	.
Chr5	13786277	.	C	T	2273.77	PASS	.	.
Chr5	13786761	.	C	A	3985.77	PASS	.	.
Chr5	13786798	.	C	T	4170.77	PASS	.	.
Chr5	13786995	.	A	G	3591.77	PASS	.	.
Chr5	13787060	.	T	C	3336.77	PASS	.	.
Chr5	13787146	.	A	C	2802.77	PASS	.	.
Chr5	13787382	.	G	A	2789.77	PASS	.	.
Chr5	13787458	.	A	G	1999.77	PASS	.	.
Chr5	13787589	.	T	C	2379.77	PASS	.	.
Chr5	13787717	.	A	C	2116.77	PASS	.	.
Chr5	13788049	.	T	C	4011.77	PASS	.	.
Chr5	13788069	.	G	A	4049.77	PASS	.	.
Chr5	13788138	.	C	T	2591.77	PASS	.	.
Chr5	13788173	.	C	A	2754.77	PASS	.	.
Chr5	13788436	.	C	T	3023.77	PASS	.	.
Chr5	13788719	.	G	A	2472.77	PASS	.	.
Chr5	13788803	.	T	C	2296.77	PASS	.	.
Chr5	13789001	.	C	T	2119.77	PASS	.	.
Chr5	13789087	.	A	G	1701.77	PASS	.	.
Chr5	13789114	.	G	A	1787.77	PASS	.	.
Chr5	13789269	.	A	G	1608.77	PASS	.	.
Chr5	13789303	.	T	A	2601.77	PASS	.	.
Chr5	13789307	.	C	T	2601.77	PASS	.	.
Chr5	13789497	.	T	C	2152.77	PASS	.	.
Chr5	13789563	.	G	T	2022.77	PASS	.	.
Chr5	13789727	.	A	G	2462.77	PASS	.	.
Chr5	13789821	.	G	A	3720.77	PASS	.	.
Chr5	13789825	.	A	G	3692.77	PASS	.	.
Chr5	13789835	.	C	T	3583.77	PASS	.	.
Chr5	13789887	.	G	A	3833.77	PASS	.	.
Chr5	13789892	.	C	T	3834.77	PASS	.	.
Chr5	13789989	.	T	C	2529.77	PASS	.	.
Chr5	13790037	.	C	G	4814.77	PASS	.	.
Chr5	13790039	.	T	A	4814.77	PASS	.	.
Chr5	13790183	.	C	A	5112.77	PASS	.	.
Chr5	13790185	.	T	G	5112.77	PASS	.	.
Chr5	13790399	.	G	C	3165.77	PASS	.	.
Chr5	13790779	.	A	G	3288.77	PASS	.	.
Chr5	13790851	.	T	G	4667.77	PASS	.	.
Chr5	13790860	.	A	C	4579.77	PASS	.	.
Chr5	13790891	.	A	T	4576.77	PASS	.	.
Chr5	13790892	.	T	G	4576.77	PASS	.	.
Chr5	13791239	.	C	T	3334.77	PASS	.	.
Chr5	13791278	.	G	A	3580.77	PASS	.	.
Chr5	13791404	.	A	G	2903.77	PASS	.	.
Chr5	13791448	.	C	T	3081.77	PASS	.	.
Chr5	13791496	.	C	T	3632.77	PASS	.	.
Chr5	13791722	.	T	C	2885.77	PASS	.	.
Chr5	13791871	.	G	C	3147.77	PASS	.	.
Chr5	13792020	.	G	A	3091.77	PASS	.	.
Chr5	13792145	.	G	C	2656.77	PASS	.	.
Chr5	13792176	.	G	T	2940.77	PASS	.	.
Chr5	13792247	.	T	A	3801.77	PASS	.	.
Chr5	13792484	.	C	T	3417.77	PASS	.	.
Chr5	13792554	.	C	T	3414.77	PASS	.	.
Chr5	13792973	.	A	T	3321.77	PASS	.	.
Chr5	13793024	.	T	G	2790.77	PASS	.	.
Chr5	13793152	.	G	A	2545.77	PASS	.	.
Chr5	13793379	.	G	C	4912.77	PASS	.	.
Chr5	13793384	.	G	A	4939.77	PASS	.	.
Chr5	13793435	.	G	T	3172.77	PASS	.	.
Chr5	13793543	.	A	G	3210.76	PASS	.	.
Chr5	13793592	.	T	C	3515.77	PASS	.	.
Chr5	13793762	.	G	A	2985.77	PASS	.	.
Chr5	13794276	.	A	G	3382.77	PASS	.	.
Chr5	13794503	.	C	G	4865.77	PASS	.	.
Chr5	13794515	.	C	T	4962.77	PASS	.	.
Chr5	13794771	.	C	T	4230.77	PASS	.	.
Chr5	13794934	.	C	T	4398.77	PASS	.	.
Chr5	13795319	.	A	T	5307.77	PASS	.	.
Chr5	13795320	.	T	C	5307.77	PASS	.	.
Chr5	13795485	.	G	A	3201.82	PASS	.	.
Chr5	13795684	.	C	T	3428.77	PASS	.	.
Chr5	13795704	.	G	C	3377.77	PASS	.	.
Chr5	13795730	.	T	C	3497.77	PASS	.	.
Chr5	13795947	.	T	G	4133.77	PASS	.	.
Chr5	13796111	.	A	G	4350.77	PASS	.	.
Chr5	13796277	.	G	A	3407.77	PASS	.	.
Chr5	13796433	.	G	A	5147.77	PASS	.	.
Chr5	13796441	.	G	A	5102.77	PASS	.	.
Chr5	13796589	.	A	G	5272.77	PASS	.	.
Chr5	13796592	.	T	G	5245.77	PASS	.	.
Chr5	13796773	.	G	A	2988.77	PASS	.	.
Chr5	13796813	.	C	T	3107.77	PASS	.	.
Chr5	13796939	.	T	C	2964.77	PASS	.	.
Chr5	13797000	.	T	A	3298.77	PASS	.	.
Chr5	13797071	.	C	T	3425.77	PASS	.	.
Chr5	13797288	.	T	C	2046.77	PASS	.	.
Chr5	13797392	.	C	G	2799.77	PASS	.	.
Chr5	13797495	.	C	T	3113.77	PASS	.	.
Chr5	13797626	.	C	T	2602.77	PASS	.	.
Chr5	13797693	.	T	A	3084.77	PASS	.	.
Chr5	13797767	.	C	T	3481.77	PASS	.	.
Chr5	13798010	.	T	C	3018.77	PASS	.	.
Chr5	13798148	.	G	A	3900.77	PASS	.	.
Chr5	13798247	.	A	G	3083.77	PASS	.	.
Chr5	13798613	.	G	T	3370.77	PASS	.	.
Chr5	13798746	.	C	T	3129.77	PASS	.	.
Chr5	13798839	.	G	A	3166.77	PASS	.	.
Chr5	13798903	.	G	T	4265.77	PASS	.	.
Chr5	13798968	.	T	C	1916.77	PASS	.	.
Chr5	13798976	.	A	C	2027.77	PASS	.	.
Chr5	13798978	.	G	A	2153.77	PASS	.	.
Chr5	13798982	.	G	C	6483.77	PASS	.	.
Chr5	13798999	.	A	G	2660.77	PASS	.	.
Chr5	13799000	.	C	T	2657.77	PASS	.	.
Chr5	13799005	.	G	T	2689.77	PASS	.	.
Chr5	13799006	.	T	A	2689.77	PASS	.	.
Chr5	13799048	.	G	A	3777.77	PASS	.	.
Chr5	13799054	.	G	T	3845.77	PASS	.	.
Chr5	13799113	.	A	G	4048.77	PASS	.	.
Chr5	13799137	.	T	A	3991.77	PASS	.	.
Chr5	13799138	.	A	T	3967.77	PASS	.	.
Chr5	13799139	.	C	G	3896.77	PASS	.	.
Chr5	13799169	.	C	A	2558.77	PASS	.	.
Chr5	13799194	.	C	T	3947.77	PASS	.	.
Chr5	13799216	.	T	G	3692.77	PASS	.	.
Chr5	13799261	.	C	T	1977.77	PASS	.	.
Chr5	13799265	.	A	G	8919.77	PASS	.	.
Chr5	13799293	.	T	A	3320.77	PASS	.	.
Chr5	13799315	.	T	A	3489.77	PASS	.	.
Chr5	13799320	.	A	C	3418.77	PASS	.	.
Chr5	13799349	.	A	G	9621.77	PASS	.	.
Chr5	13799353	.	G	T	2680.77	PASS	.	.
Chr5	13799355	.	A	T	2707.77	PASS	.	.
Chr5	13799422	.	G	A	248.77	PASS	.	.
Chr5	13799460	.	G	A	38.77	PASS	.	.
Chr5	13799496	.	T	G	3583.77	PASS	.	.
Chr5	13800680	.	G	A	3238.77	PASS	.	.
Chr5	13801110	.	T	A	3334.77	PASS	.	.
Chr5	13801478	.	G	T	3250.77	PASS	.	.
Chr5	13801713	.	T	C	2341.77	PASS	.	.
Chr5	13801798	.	A	G	2684.77	PASS	.	.
Chr5	13801887	.	G	T	2947.77	PASS	.	.
Chr5	13801973	.	G	A	2870.77	PASS	.	.
Chr5	13802034	.	A	G	3130.77	PASS	.	.
Chr5	13802430	.	T	G	3623.77	PASS	.	.
Chr5	13802506	.	C	A	3555.77	PASS	.	.
Chr5	13802596	.	T	C	4686.77	PASS	.	.
Chr5	13802615	.	A	C	4865.77	PASS	.	.
Chr5	13802911	.	C	T	4793.77	PASS	.	.
Chr5	13802923	.	C	T	4871.77	PASS	.	.
Chr5	13802934	.	C	T	4638.77	PASS	.	.
Chr5	13803486	.	A	G	2957.77	PASS	.	.
Chr5	13803538	.	T	C	2616.77	PASS	.	.
Chr5	13803614	.	A	G	4466.77	PASS	.	.
Chr5	13803682	.	G	T	2939.77	PASS	.	.
Chr5	13803763	.	G	T	5071.77	PASS	.	.
Chr5	13803764	.	A	G	5071.77	PASS	.	.
Chr5	13803896	.	T	G	3146.77	PASS	.	.
Chr5	13803971	.	A	G	3275.77	PASS	.	.
Chr5	13803982	.	A	G	3188.81	PASS	.	.
Chr5	13804661	.	T	A	5739.77	PASS	.	.
Chr5	13804677	.	T	A	5895.77	PASS	.	.
Chr5	13804697	.	G	A	5867.77	PASS	.	.
Chr5	13804771	.	G	A	6069.77	PASS	.	.
Chr5	13804778	.	T	A	6233.77	PASS	.	.
Chr5	13804827	.	G	A	6366.77	PASS	.	.
Chr5	13804868	.	C	T	4257.77	PASS	.	.
Chr5	13805610	.	C	A	2984.77	PASS	.	.
Chr5	13805733	.	G	A	2887.77	PASS	.	.
Chr5	13805926	.	G	C	1734.77	PASS	.	.
Chr5	13805999	.	A	G	2257.77	PASS	.	.
Chr5	13806100	.	C	T	4825.77	PASS	.	.
Chr5	13806977	.	T	A	2686.77	PASS	.	.
Chr5	13807181	.	G	A	3211.76	PASS	.	.
Chr5	13807203	.	G	A	2851.77	PASS	.	.
Chr5	13807214	.	A	G	2755.77	PASS	.	.
Chr5	13807231	.	T	C	2479.77	PASS	.	.
Chr5	13807399	.	T	A	2668.77	PASS	.	.
Chr5	13807821	.	G	T	3063.77	PASS	.	.
Chr5	13808330	.	G	A	3443.77	PASS	.	.
Chr5	13808583	.	G	A	4422.77	PASS	.	.
Chr5	13808680	.	T	G	3622.77	PASS	.	.
Chr5	13809474	.	G	A	2970.77	PASS	.	.
Chr5	13809502	.	T	C	5074.77	PASS	.	.
Chr5	13809503	.	C	T	5119.77	PASS	.	.
Chr5	13809513	.	T	C	5270.77	PASS	.	.
Chr5	13809533	.	C	T	4973.77	PASS	.	.
Chr5	13809696	.	C	T	3449.77	PASS	.	.
Chr5	13809810	.	T	C	3011.77	PASS	.	.
Chr5	13809839	.	G	A	3200.06	PASS	.	.
Chr5	13809861	.	G	A	3331.77	PASS	.	.
Chr5	13810066	.	G	A	3004.77	PASS	.	.
Chr5	13810095	.	T	C	2966.77	PASS	.	.
Chr5	13810136	.	T	C	3076.77	PASS	.	.
Chr5	13810234	.	A	G	3204.83	PASS	.	.
Chr5	13810321	.	G	T	4879.77	PASS	.	.
Chr5	13810375	.	T	C	4317.77	PASS	.	.
Chr5	13810455	.	G	A	5150.77	PASS	.	.
Chr5	13810482	.	T	C	5475.77	PASS	.	.
Chr5	13810623	.	T	G	2576.77	PASS	.	.
Chr5	13810736	.	T	C	3650.77	PASS	.	.
Chr5	13810846	.	C	T	4962.77	PASS	.	.
Chr5	13810856	.	T	C	4845.77	PASS	.	.
Chr5	13810970	.	A	T	3452.77	PASS	.	.
Chr5	13811082	.	A	C	4753.77	PASS	.	.
Chr5	13811107	.	G	A	4843.77	PASS	.	.
Chr5	13811119	.	G	A	4611.77	PASS	.	.
Chr5	13811200	.	G	A	4135.77	PASS	.	.
Chr5	13811218	.	T	C	4195.77	PASS	.	.
Chr5	13811252	.	C	A	2967.77	PASS	.	.
Chr5	13811288	.	C	A	3012.77	PASS	.	.
Chr5	13811490	.	G	A	2786.77	PASS	.	.
Chr5	13811578	.	A	T	3490.77	PASS	.	.
Chr5	13811622	.	T	C	3603.77	PASS	.	.
Chr5	13811659	.	G	A	3454.77	PASS	.	.
Chr5	13811694	.	C	T	5479.77	PASS	.	.
Chr5	13811703	.	C	T	5543.77	PASS	.	.
Chr5	13811772	.	T	G	3813.77	PASS	.	.
Chr5	13811869	.	A	G	3324.77	PASS	.	.
Chr5	13811896	.	T	C	3479.77	PASS	.	.
Chr5	13811926	.	C	T	5809.77	PASS	.	.
Chr5	13811999	.	A	C	3600.77	PASS	.	.
Chr5	13812157	.	G	A	3443.77	PASS	.	.
Chr5	13812184	.	C	T	3398.77	PASS	.	.
Chr5	13812226	.	C	T	3123.77	PASS	.	.
Chr5	13812325	.	C	T	2495.77	PASS	.	.
Chr5	13812388	.	T	C	2368.77	PASS	.	.
Chr5	13812452	.	G	C	2805.77	PASS	.	.
Chr5	13812473	.	C	T	2761.77	PASS	.	.
Chr5	13812486	.	A	T	2715.77	PASS	.	.
Chr5	13812572	.	A	T	2794.77	PASS	.	.
Chr5	13812592	.	T	G	2698.77	PASS	.	.
Chr5	13812779	.	T	C	2054.77	PASS	.	.
Chr5	13812859	.	T	G	3745.77	PASS	.	.
Chr5	13812901	.	C	T	3722.77	PASS	.	.
Chr5	13812904	.	C	T	3746.77	PASS	.	.
Chr5	13812905	.	C	T	3717.77	PASS	.	.
Chr5	13812998	.	C	A	2412.77	PASS	.	.
Chr5	13813310	.	T	C	2240.77	PASS	.	.
Chr5	13813384	.	C	T	2206.77	PASS	.	.
Chr5	13813421	.	T	A	2000.77	PASS	.	.
Chr5	13813483	.	A	T	68.77	PASS	.	.
Chr5	13813572	.	G	A	2010.77	PASS	.	.
Chr5	13813573	.	T	G	2010.77	PASS	.	.
Chr5	13813721	.	T	C	1895.77	PASS	.	.
Chr5	13813754	.	T	G	3543.77	PASS	.	.
Chr5	13813775	.	A	T	3725.77	PASS	.	.
Chr5	13813883	.	T	C	2003.77	PASS	.	.
Chr5	13813886	.	G	A	2048.77	PASS	.	.
Chr5	13813999	.	T	C	971.77	PASS	.	.
Chr5	13814022	.	C	T	1321.77	PASS	.	.
Chr5	13814076	.	A	T	1816.77	PASS	.	.
Chr5	13814087	.	T	C	2176.77	PASS	.	.
Chr5	13814179	.	A	G	1907.77	PASS	.	.
Chr5	13814287	.	A	G	3325.77	PASS	.	.
Chr5	13814288	.	G	A	3325.77	PASS	.	.
Chr5	13814333	.	T	C	2941.77	PASS	.	.
Chr5	13814350	.	C	T	3011.77	PASS	.	.
Chr5	13814365	.	G	T	2973.77	PASS	.	.
Chr5	13814404	.	G	A	52.77	PASS	.	.
Chr5	13814410	.	T	A	58.77	PASS	.	.
Chr5	13814438	.	A	G	60.77	PASS	.	.
Chr5	13814439	.	C	T	54.77	PASS	.	.
Chr5	13814446	.	C	A	45.77	PASS	.	.
Chr5	13814447	.	G	A	42.77	PASS	.	.
Chr5	13814467	.	A	C	69.77	PASS	.	.
Chr5	13814471	.	T	A	72.77	PASS	.	.
Chr5	13814477	.	C	G	34.77	PASS	.	.
Chr5	13814493	.	A	C	1609.77	PASS	.	.
Chr5	13814633	.	T	A	2705.77	PASS	.	.
Chr5	13814637	.	C	A	2705.77	PASS	.	.
Chr5	13814699	.	A	G	1479.77	PASS	.	.
Chr5	13814956	.	A	C	2386.77	PASS	.	.
Chr5	13815205	.	T	C	1944.77	PASS	.	.
Chr5	13815350	.	C	G	1952.77	PASS	.	.
Chr5	13815381	.	T	C	2467.77	PASS	.	.
Chr5	13815392	.	C	G	2401.77	PASS	.	.
Chr5	13815452	.	C	A	796.77	PASS	.	.
Chr5	13815497	.	A	G	476.77	PASS	.	.
Chr5	13815524	.	G	A	1121.77	PASS	.	.
Chr5	13815544	.	A	G	1359.77	PASS	.	.
Chr5	13815587	.	A	G	1237.77	PASS	.	.
Chr5	13815741	.	G	T	2357.77	PASS	.	.
Chr5	13815759	.	A	T	2544.77	PASS	.	.
Chr5	13815904	.	A	G	3184.79	PASS	.	.
Chr5	13816014	.	T	C	2658.77	PASS	.	.
Chr5	13816109	.	T	C	2904.77	PASS	.	.
Chr5	13816148	.	A	G	2838.77	PASS	.	.
Chr5	13816202	.	C	T	3993.77	PASS	.	.
Chr5	13816209	.	C	T	3959.77	PASS	.	.
Chr5	13816248	.	G	A	3188.81	PASS	.	.
Chr5	13816324	.	C	A	3160.77	PASS	.	.
Chr5	13816326	.	T	C	3160.77	PASS	.	.
Chr5	13816352	.	T	C	2092.77	PASS	.	.
Chr5	13816440	.	T	C	2342.77	PASS	.	.
Chr5	13816514	.	G	T	4740.77	PASS	.	.
Chr5	13816527	.	T	A	4953.77	PASS	.	.
Chr5	13816539	.	A	G	4938.77	PASS	.	.
Chr5	13816554	.	G	C	4636.77	PASS	.	.
Chr5	13816592	.	G	A	2788.77	PASS	.	.
Chr5	13816652	.	A	T	2588.77	PASS	.	.
Chr5	13816724	.	C	T	2858.77	PASS	.	.
Chr5	13816791	.	C	A	3278.77	PASS	.	.
Chr5	13816818	.	A	G	4723.77	PASS	.	.
Chr5	13816840	.	T	G	4288.77	PASS	.	.
Chr5	13816896	.	A	G	3118.77	PASS	.	.
Chr5	13817316	.	T	G	4866.77	PASS	.	.
Chr5	13817334	.	C	T	4740.77	PASS	.	.
Chr5	13817399	.	G	A	4916.77	PASS	.	.
Chr5	13817400	.	A	G	4986.77	PASS	.	.
Chr5	13817474	.	G	A	4842.77	PASS	.	.
Chr5	13817559	.	G	A	4870.77	PASS	.	.
Chr5	13817563	.	C	A	4901.77	PASS	.	.
Chr5	13817695	.	C	G	3528.77	PASS	.	.
Chr5	13817765	.	T	A	3672.77	PASS	.	.
Chr5	13817887	.	C	T	5516.77	PASS	.	.
Chr5	13817893	.	A	G	5547.77	PASS	.	.
Chr5	13817968	.	C	G	3971.77	PASS	.	.
Chr5	13818040	.	A	C	4541.77	PASS	.	.
Chr5	13818154	.	A	T	3835.77	PASS	.	.
Chr5	13818238	.	G	A	4105.77	PASS	.	.
Chr5	13818319	.	A	G	3711.77	PASS	.	.
Chr5	13818434	.	C	T	4086.77	PASS	.	.
Chr5	13818504	.	C	T	3960.77	PASS	.	.
Chr5	13818626	.	C	T	3826.77	PASS	.	.
Chr5	13818706	.	C	T	3865.77	PASS	.	.
Chr5	13818784	.	A	G	6177.77	PASS	.	.
Chr5	13819106	.	G	A	3241.77	PASS	.	.
Chr5	13819200	.	G	A	3214.74	PASS	.	.
Chr5	13819246	.	T	C	5356.77	PASS	.	.
Chr5	13819255	.	A	G	5314.77	PASS	.	.
Chr5	13819256	.	A	G	5314.77	PASS	.	.
Chr5	13819309	.	T	C	3396.77	PASS	.	.
Chr5	13819455	.	A	G	3076.77	PASS	.	.
Chr5	13819483	.	G	C	3144.77	PASS	.	.
Chr5	13819632	.	C	T	3181.78	PASS	.	.
Chr5	13819791	.	C	T	5389.77	PASS	.	.
Chr5	13819793	.	T	C	5389.77	PASS	.	.
Chr5	13820047	.	C	T	4106.77	PASS	.	.
Chr5	13820118	.	G	A	3554.77	PASS	.	.
Chr5	13820217	.	C	T	4131.77	PASS	.	.
Chr5	13820249	.	G	A	3579.77	PASS	.	.
Chr5	13820432	.	G	A	4514.77	PASS	.	.
Chr5	13820529	.	A	G	5889.77	PASS	.	.
Chr5	13820548	.	T	C	5898.77	PASS	.	.
Chr5	13820825	.	C	T	4776.77	PASS	.	.
Chr5	13820866	.	A	G	4465.77	PASS	.	.
Chr5	13820870	.	G	A	4493.77	PASS	.	.
Chr5	13820946	.	G	C	5591.77	PASS	.	.
Chr5	13820948	.	T	G	5677.77	PASS	.	.
Chr5	13820958	.	A	T	5705.77	PASS	.	.
Chr5	13821126	.	C	T	3348.77	PASS	.	.
Chr5	13821331	.	C	A	3230.05	PASS	.	.
Chr5	13821469	.	G	A	2359.77	PASS	.	.
Chr5	13821695	.	A	G	2609.77	PASS	.	.
Chr5	13821730	.	G	T	2773.77	PASS	.	.
Chr5	13821757	.	G	A	2572.77	PASS	.	.
Chr5	13821873	.	G	A	4905.77	PASS	.	.
Chr5	13821876	.	C	A	4905.77	PASS	.	.
Chr5	13822087	.	A	G	2388.77	PASS	.	.
Chr5	13822172	.	C	T	2702.77	PASS	.	.
Chr5	13822232	.	T	C	2506.77	PASS	.	.
Chr5	13822305	.	T	G	2692.77	PASS	.	.
Chr5	13822421	.	A	C	4497.77	PASS	.	.
Chr5	13822436	.	C	T	4569.77	PASS	.	.
Chr5	13822578	.	G	A	3175.77	PASS	.	.
Chr5	13822629	.	G	A	3371.77	PASS	.	.
Chr5	13822751	.	G	A	2818.77	PASS	.	.
Chr5	13822767	.	T	C	2629.77	PASS	.	.
Chr5	13822834	.	G	A	2487.77	PASS	.	.
Chr5	13822855	.	A	G	2937.77	PASS	.	.
Chr5	13822924	.	T	C	3150.77	PASS	.	.
Chr5	13822936	.	C	T	3255.77	PASS	.	.
Chr5	13823403	.	C	T	5179.77	PASS	.	.
Chr5	13823428	.	C	A	5172.77	PASS	.	.
Chr5	13823553	.	C	A	3461.77	PASS	.	.
Chr5	13823981	.	A	G	5415.77	PASS	.	.
Chr5	13823987	.	A	T	5480.77	PASS	.	.
Chr5	13824080	.	G	C	5539.77	PASS	.	.
Chr5	13824082	.	G	T	5539.77	PASS	.	.
Chr5	13824119	.	A	T	5995.77	PASS	.	.
Chr5	13824120	.	A	T	5995.77	PASS	.	.
Chr5	13824157	.	G	T	3687.77	PASS	.	.
Chr5	13824419	.	C	T	4636.77	PASS	.	.
Chr5	13824528	.	T	A	4690.77	PASS	.	.
Chr5	13824766	.	G	C	4376.77	PASS	.	.
Chr5	13825368	.	C	T	3717.77	PASS	.	.
Chr5	13826643	.	T	A	1901.77	PASS	.	.
Chr5	13826806	.	T	C	2752.77	PASS	.	.
Chr5	13826835	.	T	C	2484.77	PASS	.	.
Chr5	13827036	.	C	G	2065.77	PASS	.	.
Chr5	13827138	.	T	C	2441.77	PASS	.	.
Chr5	13827488	.	T	G	2466.77	PASS	.	.
Chr5	13827906	.	T	A	2444.77	PASS	.	.
Chr5	13828039	.	T	A	1640.77	PASS	.	.
Chr5	13828072	.	G	A	2883.77	PASS	.	.
Chr5	13828365	.	T	C	3729.77	PASS	.	.
Chr5	13828435	.	A	G	3778.77	PASS	.	.
Chr5	13828482	.	T	C	3461.77	PASS	.	.
Chr5	13828605	.	C	G	3494.77	PASS	.	.
Chr5	13828659	.	T	C	2801.77	PASS	.	.
Chr5	13828706	.	T	A	3344.77	PASS	.	.
Chr5	13828746	.	T	G	2643.77	PASS	.	.
Chr5	13828842	.	A	G	2536.77	PASS	.	.
Chr5	13829132	.	G	A	2052.77	PASS	.	.
Chr5	13829319	.	A	G	2299.77	PASS	.	.
Chr5	13829496	.	A	G	2137.77	PASS	.	.
Chr5	13829706	.	A	T	587.77	PASS	.	.
Chr5	13829708	.	A	T	2716.77	PASS	.	.
Chr5	13829713	.	G	T	1088.77	PASS	.	.
Chr5	13829786	.	T	G	295.77	PASS	.	.
Chr5	13829799	.	T	C	280.77	PASS	.	.
Chr5	13829963	.	G	A	3597.77	PASS	.	.
Chr5	13829975	.	T	C	3733.77	PASS	.	.
Chr5	13830020	.	T	C	166.77	PASS	.	.
Chr5	13830037	.	G	A	165.77	PASS	.	.
Chr5	13830044	.	C	G	3999.77	PASS	.	.
Chr5	13830063	.	A	T	3477.77	PASS	.	.
Chr5	13830135	.	G	A	2742.77	PASS	.	.
Chr5	13830212	.	C	T	3396.77	PASS	.	.
Chr5	13830606	.	C	G	5866.77	PASS	.	.
Chr5	13830608	.	C	T	5866.77	PASS	.	.
Chr5	13830609	.	T	A	5866.77	PASS	.	.
Chr5	13830640	.	G	C	3547.77	PASS	.	.
Chr5	13830674	.	T	C	3469.77	PASS	.	.
Chr5	13830956	.	A	G	3861.77	PASS	.	.
Chr5	13831381	.	T	G	4244.77	PASS	.	.
Chr5	13831471	.	C	T	4748.77	PASS	.	.
Chr5	13832401	.	T	C	4898.77	PASS	.	.
Chr5	13832402	.	C	A	4898.77	PASS	.	.
Chr5	13832415	.	G	A	4461.77	PASS	.	.
Chr5	13832421	.	T	A	4373.77	PASS	.	.
Chr5	13832437	.	T	A	2611.77	PASS	.	.
Chr5	13832463	.	G	A	2182.77	PASS	.	.
Chr5	13832505	.	T	C	2122.77	PASS	.	.
Chr5	13832553	.	T	C	3473.77	PASS	.	.
Chr5	13832554	.	C	A	3518.77	PASS	.	.
Chr5	13832677	.	T	A	2880.77	PASS	.	.
Chr5	13832716	.	C	A	2598.77	PASS	.	.
Chr5	13832746	.	A	G	2678.77	PASS	.	.
Chr5	13832776	.	G	A	2685.77	PASS	.	.
Chr5	13833435	.	C	T	3678.77	PASS	.	.
Chr5	13833451	.	G	A	3445.77	PASS	.	.
Chr5	13833565	.	C	T	1681.77	PASS	.	.
Chr5	13833567	.	C	T	1681.77	PASS	.	.
Chr5	13833572	.	T	C	1681.77	PASS	.	.
Chr5	13833573	.	T	G	1681.77	PASS	.	.
Chr5	13833628	.	T	C	1320.77	PASS	.	.
Chr5	13833635	.	A	G	1659.77	PASS	.	.
Chr5	13833636	.	C	T	1726.77	PASS	.	.
Chr5	13833660	.	A	T	1479.77	PASS	.	.
Chr5	13833675	.	G	T	1026.77	PASS	.	.
Chr5	13833914	.	C	A	3328.77	PASS	.	.
Chr5	13834011	.	C	T	3884.77	PASS	.	.
Chr5	13834034	.	C	A	4491.77	PASS	.	.
Chr5	13834043	.	T	G	5451.77	PASS	.	.
Chr5	13834049	.	G	A	5235.77	PASS	.	.
Chr5	13834090	.	G	T	3045.77	PASS	.	.
Chr5	13834157	.	G	A	2899.77	PASS	.	.
Chr5	13834192	.	C	T	3210.76	PASS	.	.
Chr5	13834251	.	C	T	5473.77	PASS	.	.
Chr5	13834254	.	A	T	5534.77	PASS	.	.
Chr5	13834274	.	A	G	5788.77	PASS	.	.
Chr5	13834275	.	A	C	5816.77	PASS	.	.
Chr5	13834280	.	G	T	5741.77	PASS	.	.
Chr5	13834443	.	G	T	4735.77	PASS	.	.
Chr5	13834448	.	T	C	4785.77	PASS	.	.
Chr5	13834456	.	A	G	4752.77	PASS	.	.
Chr5	13834690	.	T	G	2061.77	PASS	.	.
Chr5	13834798	.	C	T	2284.77	PASS	.	.
Chr5	13835051	.	C	T	2449.77	PASS	.	.
Chr5	13835186	.	C	G	2573.77	PASS	.	.
Chr5	13835234	.	C	T	3629.77	PASS	.	.
Chr5	13835255	.	G	T	1766.77	PASS	.	.
Chr5	13835271	.	C	T	4291.77	PASS	.	.
Chr5	13835291	.	T	G	4327.77	PASS	.	.
Chr5	13835302	.	T	G	4191.77	PASS	.	.
Chr5	13835344	.	C	T	2707.77	PASS	.	.
Chr5	13835658	.	T	G	3010.77	PASS	.	.
Chr5	13835959	.	C	T	2676.77	PASS	.	.
Chr5	13836084	.	C	T	3218.75	PASS	.	.
Chr5	13836101	.	A	G	3270.77	PASS	.	.
Chr5	13836116	.	T	G	2784.77	PASS	.	.
Chr5	13836162	.	C	T	3034.77	PASS	.	.
Chr5	13836171	.	A	G	3059.77	PASS	.	.
Chr5	13836187	.	T	G	2703.77	PASS	.	.
Chr5	13836403	.	G	A	2780.77	PASS	.	.
Chr5	13836427	.	C	T	2772.77	PASS	.	.
Chr5	13836435	.	C	T	2505.77	PASS	.	.
Chr5	13836482	.	A	G	1099.77	PASS	.	.
Chr5	13836522	.	A	G	879.77	PASS	.	.
Chr5	13836537	.	T	C	871.77	PASS	.	.
Chr5	13836550	.	G	A	851.77	PASS	.	.
Chr5	13836580	.	T	C	724.77	PASS	.	.
Chr5	13836586	.	G	A	343.96	PASS	.	.
Chr5	13836690	.	A	G	313.77	PASS	.	.
Chr5	13836803	.	T	C	57.28	PASS	.	.
Chr5	13836816	.	C	A	28.75	PASS	.	.
Chr5	13837870	.	C	G	57.28	PASS	.	.
Chr5	13837946	.	G	A	131.80	PASS	.	.
Chr5	13837958	.	G	C	149.80	PASS	.	.
Chr5	13838034	.	T	C	134.80	PASS	.	.
Chr5	13838048	.	A	C	128.84	PASS	.	.
Chr5	13838108	.	T	C	109.18	PASS	.	.
Chr5	13838109	.	T	C	109.18	PASS	.	.
Chr5	13838149	.	A	G	28.75	PASS	.	.
Chr5	13838218	.	C	G	85.03	PASS	.	.
Chr5	13838281	.	A	T	25.90	PASS	.	.
Chr5	13838298	.	A	G	31.74	PASS	.	.
Chr5	13838566	.	T	C	198.78	PASS	.	.
Chr5	13838619	.	T	A	33.74	PASS	.	.
Chr5	13838683	.	G	T	33.74	PASS	.	.
Chr5	13838967	.	C	A	87.03	PASS	.	.
Chr5	13838993	.	A	G	115.90	PASS	.	.
Chr5	13839033	.	G	A	286.80	PASS	.	.
Chr5	13839036	.	C	A	286.80	PASS	.	.
Chr5	13839082	.	C	A	601.77	PASS	.	.
Chr5	13839087	.	T	C	691.77	PASS	.	.
Chr5	13839232	.	G	A	651.77	PASS	.	.
Chr5	13839251	.	A	C	958.77	PASS	.	.
Chr5	13839260	.	T	C	952.77	PASS	.	.
Chr5	13839374	.	C	T	471.77	PASS	.	.
Chr5	13839499	.	A	G	134.03	PASS	.	.
Chr5	13839505	.	G	C	134.03	PASS	.	.
Chr5	13839509	.	T	C	107.28	PASS	.	.
Chr5	13839515	.	T	C	62.74	PASS	.	.
Chr5	13840524	.	C	A	1682.77	PASS	.	.
Chr5	13840553	.	A	G	3173.77	PASS	.	.
Chr5	13840563	.	T	G	3172.77	PASS	.	.
Chr5	13840696	.	A	G	2212.77	PASS	.	.
Chr5	13840787	.	G	C	2456.77	PASS	.	.
Chr5	13840805	.	C	T	2356.77	PASS	.	.
Chr5	13840847	.	A	C	2594.77	PASS	.	.
Chr5	13841078	.	T	C	3358.77	PASS	.	.
Chr5	13841123	.	T	C	1945.77	PASS	.	.
Chr5	13841143	.	T	C	1738.77	PASS	.	.
Chr5	13841224	.	C	G	3456.77	PASS	.	.
Chr5	13841233	.	T	C	3412.77	PASS	.	.
Chr5	13841244	.	G	A	3387.77	PASS	.	.
Chr5	13841320	.	G	A	3986.77	PASS	.	.
Chr5	13841334	.	A	G	4101.77	PASS	.	.
Chr5	13841356	.	G	A	3956.77	PASS	.	.
Chr5	13841366	.	C	T	3831.77	PASS	.	.
Chr5	13841408	.	G	A	1728.77	PASS	.	.
Chr5	13841503	.	G	C	1200.77	PASS	.	.
Chr5	13841512	.	G	A	1171.77	PASS	.	.
Chr5	13841540	.	T	C	797.77	PASS	.	.
Chr5	13841542	.	G	A	797.77	PASS	.	.
Chr5	13841562	.	A	G	580.77	PASS	.	.
Chr5	13841592	.	C	T	557.77	PASS	.	.
Chr5	13841635	.	A	C	425.77	PASS	.	.
Chr5	13841689	.	T	C	205.78	PASS	.	.
Chr5	13841726	.	A	G	148.03	PASS	.	.
Chr5	13841734	.	A	G	148.03	PASS	.	.
Chr5	13841761	.	C	T	144.84	PASS	.	.
Chr5	13841801	.	C	T	119.90	PASS	.	.
Chr5	13841831	.	A	G	242.78	PASS	.	.
Chr5	13841879	.	G	A	345.77	PASS	.	.
Chr5	13841930	.	G	A	442.77	PASS	.	.
Chr5	13841974	.	T	C	309.77	PASS	.	.
Chr5	13842004	.	A	G	296.77	PASS	.	.
Chr5	13842160	.	A	G	1363.77	PASS	.	.
Chr5	13842196	.	G	A	1690.77	PASS	.	.
Chr5	13842280	.	C	T	1428.77	PASS	.	.
Chr5	13842367	.	G	T	1029.74	PASS	.	.
Chr5	13842373	.	A	G	1029.74	PASS	.	.
Chr5	13842415	.	T	C	404.77	PASS	.	.
Chr5	13842445	.	T	G	529.77	PASS	.	.
Chr5	13842475	.	C	T	891.77	PASS	.	.
Chr5	13842479	.	G	T	916.77	PASS	.	.
Chr5	13842592	.	A	T	54.77	PASS	.	.
Chr5	13842687	.	G	A	806.77	PASS	.	.
Chr5	13842702	.	T	C	1226.77	PASS	.	.
Chr5	13842742	.	T	C	117.77	PASS	.	.
Chr5	13842746	.	A	T	27.77	PASS	.	.
Chr5	13842761	.	A	T	16.86	PASS	.	.
Chr5	13842804	.	C	T	497.77	PASS	.	.
Chr5	13842846	.	A	G	590.77	PASS	.	.
Chr5	13842890	.	G	A	760.77	PASS	.	.
Chr5	13842924	.	G	A	46.77	PASS	.	.
Chr5	13842966	.	A	G	12.05	PASS	.	.
Chr5	13842983	.	A	G	580.77	PASS	.	.
Chr5	13843035	.	T	G	642.77	PASS	.	.
Chr5	13843088	.	C	T	1009.77	PASS	.	.
Chr5	13843234	.	A	T	2356.77	PASS	.	.
Chr5	13843273	.	G	A	2959.77	PASS	.	.
Chr5	13843287	.	A	T	2914.77	PASS	.	.
Chr5	13843391	.	A	G	2390.77	PASS	.	.
Chr5	13843596	.	A	G	1397.77	PASS	.	.
Chr5	13843677	.	G	C	1436.77	PASS	.	.
Chr5	13843686	.	A	G	1351.77	PASS	.	.
Chr5	13843700	.	T	G	1231.77	PASS	.	.
Chr5	13843854	.	T	C	794.77	PASS	.	.
Chr5	13843895	.	T	C	861.77	PASS	.	.
Chr5	13844089	.	A	G	1059.77	PASS	.	.
Chr5	13844102	.	A	G	1171.77	PASS	.	.
Chr5	13844135	.	G	A	1052.77	PASS	.	.
Chr5	13844168	.	G	A	1512.77	PASS	.	.
Chr5	13844183	.	A	G	1493.77	PASS	.	.
Chr5	13844233	.	A	G	1402.77	PASS	.	.
Chr5	13844234	.	G	A	1402.77	PASS	.	.
Chr5	13844276	.	G	A	1026.77	PASS	.	.
Chr5	13844334	.	T	C	731.77	PASS	.	.
Chr5	13844384	.	T	G	569.77	PASS	.	.
Chr5	13844393	.	T	C	631.79	PASS	.	.
Chr5	13844394	.	T	G	631.79	PASS	.	.
Chr5	13844431	.	G	A	12.99	PASS	.	.
Chr5	13844446	.	A	C	573.77	PASS	.	.
Chr5	13844525	.	T	C	2011.77	PASS	.	.
Chr5	13844610	.	A	G	1938.77	PASS	.	.
Chr5	13844948	.	A	G	1319.77	PASS	.	.
Chr5	13844991	.	T	C	595.77	PASS	.	.
Chr5	13845025	.	C	T	445.77	PASS	.	.
Chr5	13845080	.	T	C	350.77	PASS	.	.
Chr5	13845148	.	A	T	580.77	PASS	.	.
Chr5	13845177	.	C	G	768.77	PASS	.	.
Chr5	13845270	.	G	A	1208.77	PASS	.	.
Chr5	13845354	.	C	T	599.77	PASS	.	.
Chr5	13845460	.	T	C	262.80	PASS	.	.
Chr5	13845466	.	A	C	262.80	PASS	.	.
Chr5	13845488	.	C	A	144.22	PASS	.	.
Chr5	13845543	.	G	C	283.77	PASS	.	.
Chr5	13845632	.	T	C	343.78	PASS	.	.
Chr5	13845637	.	C	T	316.78	PASS	.	.
Chr5	13845754	.	T	G	159.80	PASS	.	.
Chr5	13845805	.	G	A	42.28	PASS	.	.
Chr5	13845829	.	T	C	93.90	PASS	.	.
Chr5	13845863	.	A	C	59.28	PASS	.	.
Chr5	13845967	.	T	C	243.77	PASS	.	.
Chr5	13845972	.	C	T	264.77	PASS	.	.
Chr5	13846376	.	G	A	2565.77	PASS	.	.
Chr5	13846382	.	G	T	2562.77	PASS	.	.
Chr5	13846520	.	A	G	1607.77	PASS	.	.
Chr5	13846536	.	G	A	1651.77	PASS	.	.
Chr5	13846717	.	A	C	1965.77	PASS	.	.
Chr5	13846822	.	C	G	1295.77	PASS	.	.
Chr5	13846848	.	C	T	1298.77	PASS	.	.
Chr5	13846939	.	A	T	1440.77	PASS	.	.
Chr5	13846973	.	C	A	1478.77	PASS	.	.
Chr5	13847142	.	G	A	550.77	PASS	.	.
Chr5	13847164	.	G	A	177.80	PASS	.	.
Chr5	13847291	.	T	C	349.77	PASS	.	.
Chr5	13847330	.	A	G	1051.77	PASS	.	.
Chr5	13847331	.	A	G	1110.77	PASS	.	.
Chr5	13847337	.	G	A	1167.77	PASS	.	.
Chr5	13847362	.	T	G	1668.77	PASS	.	.
Chr5	13847372	.	G	C	1753.77	PASS	.	.
Chr5	13847413	.	G	A	1482.77	PASS	.	.
Chr5	13847434	.	T	A	1650.77	PASS	.	.
Chr5	13847450	.	C	A	1881.77	PASS	.	.
Chr5	13847584	.	C	A	1562.77	PASS	.	.
Chr5	13847682	.	C	G	1803.77	PASS	.	.
Chr5	13847774	.	T	A	2375.77	PASS	.	.
Chr5	13847783	.	C	A	2540.77	PASS	.	.
Chr5	13847787	.	T	C	2537.77	PASS	.	.
Chr5	13847806	.	G	A	1501.77	PASS	.	.
Chr5	13848035	.	G	A	1891.77	PASS	.	.
Chr5	13848038	.	A	T	1703.77	PASS	.	.
Chr5	13848066	.	T	C	1414.77	PASS	.	.
Chr5	13848085	.	G	T	62.77	PASS	.	.
Chr5	13848240	.	G	C	33.77	PASS	.	.
Chr5	13848325	.	G	T	1107.77	PASS	.	.
Chr5	13848571	.	G	C	368.77	PASS	.	.
Chr5	13848917	.	G	T	124.77	PASS	.	.
Chr5	13848948	.	C	T	171.77	PASS	.	.
Chr5	13849012	.	C	T	151.77	PASS	.	.
Chr5	13849107	.	C	T	24.76	PASS	.	.
Chr5	13849129	.	A	C	30.74	PASS	.	.
Chr5	13849140	.	A	G	29.75	PASS	.	.
Chr5	13849344	.	T	C	406.77	PASS	.	.
Chr5	13849352	.	A	C	428.77	PASS	.	.
Chr5	13849483	.	T	G	587.77	PASS	.	.
Chr5	13849529	.	G	A	1251.77	PASS	.	.
Chr5	13849668	.	A	G	852.77	PASS	.	.
Chr5	13849687	.	T	A	1529.77	PASS	.	.
Chr5	13849688	.	G	T	1529.77	PASS	.	.
Chr5	13849748	.	C	A	982.77	PASS	.	.
Chr5	13849785	.	G	A	886.77	PASS	.	.
Chr5	13849804	.	A	C	899.77	PASS	.	.
Chr5	13849901	.	C	G	1275.77	PASS	.	.
Chr5	13849987	.	T	C	1771.77	PASS	.	.
Chr5	13849990	.	C	T	1816.77	PASS	.	.
Chr5	13849994	.	G	A	1816.77	PASS	.	.
Chr5	13850058	.	G	A	1285.77	PASS	.	.
Chr5	13850129	.	G	A	1374.77	PASS	.	.
Chr5	13850133	.	G	A	1374.77	PASS	.	.
Chr5	13850179	.	C	T	933.77	PASS	.	.
Chr5	13850289	.	T	C	1098.77	PASS	.	.
Chr5	13850398	.	A	G	358.77	PASS	.	.
Chr5	13850437	.	G	A	280.90	PASS	.	.
Chr5	13850460	.	C	T	178.78	PASS	.	.
Chr5	13850551	.	G	T	169.77	PASS	.	.
Chr5	13850606	.	A	C	55.77	PASS	.	.
Chr5	13850618	.	A	T	170.77	PASS	.	.
Chr5	13850751	.	G	A	152.03	PASS	.	.
Chr5	13850755	.	C	A	152.03	PASS	.	.
Chr5	13851023	.	A	G	320.77	PASS	.	.
Chr5	13851049	.	C	A	387.77	PASS	.	.
Chr5	13851079	.	C	T	459.77	PASS	.	.
Chr5	13851157	.	G	C	629.77	PASS	.	.
Chr5	13851448	.	C	T	1947.77	PASS	.	.
Chr5	13851488	.	T	C	2556.77	PASS	.	.
Chr5	13851553	.	T	A	2699.77	PASS	.	.
Chr5	13851646	.	C	T	2253.77	PASS	.	.
Chr5	13851681	.	A	C	2772.77	PASS	.	.
Chr5	13851699	.	C	T	2761.77	PASS	.	.
Chr5	13851749	.	T	C	2194.77	PASS	.	.
Chr5	13851751	.	A	G	2224.77	PASS	.	.
Chr5	13851754	.	A	G	2187.77	PASS	.	.
Chr5	13851795	.	C	T	3256.77	PASS	.	.
Chr5	13851799	.	G	A	3256.77	PASS	.	.
Chr5	13851812	.	A	G	3706.77	PASS	.	.
Chr5	13851825	.	A	G	4111.77	PASS	.	.
Chr5	13851826	.	A	C	4138.77	PASS	.	.
Chr5	13851829	.	A	G	4138.77	PASS	.	.
Chr5	13851930	.	G	A	3345.77	PASS	.	.
Chr5	13852112	.	A	G	6242.77	PASS	.	.
Chr5	13852118	.	A	G	6221.77	PASS	.	.
Chr5	13852312	.	G	C	3675.77	PASS	.	.
Chr5	13852671	.	C	T	572.77	PASS	.	.
Chr5	13853144	.	T	C	772.77	PASS	.	.
Chr5	13854000	.	A	G	3228.29	PASS	.	.
Chr5	13857444	.	C	T	3410.77	PASS	.	.
Chr5	13858630	.	A	T	3335.77	PASS	.	.
Chr5	13859123	.	A	G	3361.77	PASS	.	.
Chr5	13859138	.	C	G	3340.77	PASS	.	.
Chr5	13859163	.	A	G	3466.77	PASS	.	.
Chr5	13859192	.	A	G	3226.07	PASS	.	.
Chr5	13859256	.	G	A	3369.77	PASS	.	.
Chr5	13859297	.	T	C	5718.77	PASS	.	.
Chr5	13859299	.	T	C	5718.77	PASS	.	.
Chr5	13859328	.	T	G	5764.77	PASS	.	.
Chr5	13859332	.	C	G	5793.77	PASS	.	.
Chr5	13859484	.	G	A	2587.77	PASS	.	.
Chr5	13859506	.	A	G	4261.77	PASS	.	.
Chr5	13859530	.	A	G	3661.77	PASS	.	.
Chr5	13859591	.	G	A	2754.77	PASS	.	.
Chr5	13859795	.	C	T	3413.77	PASS	.	.
Chr5	13860055	.	T	C	3772.77	PASS	.	.
Chr5	13860239	.	T	A	3741.77	PASS	.	.
Chr5	13860310	.	G	T	3071.77	PASS	.	.
Chr5	13860512	.	T	C	3345.77	PASS	.	.
Chr5	13860651	.	A	G	3294.77	PASS	.	.
Chr5	13860686	.	G	A	5038.77	PASS	.	.
Chr5	13860709	.	T	C	5490.77	PASS	.	.
Chr5	13860741	.	T	C	5660.77	PASS	.	.
Chr5	13860754	.	C	T	5683.77	PASS	.	.
Chr5	13860756	.	T	C	5593.77	PASS	.	.
Chr5	13860784	.	T	C	5299.77	PASS	.	.
Chr5	13860793	.	T	C	5461.77	PASS	.	.
Chr5	13860800	.	A	G	5776.77	PASS	.	.
Chr5	13860801	.	A	T	5821.77	PASS	.	.
Chr5	13860807	.	T	G	5900.77	PASS	.	.
Chr5	13860814	.	C	T	5765.77	PASS	.	.
Chr5	13860818	.	T	C	5794.77	PASS	.	.
Chr5	13860844	.	G	A	5059.77	PASS	.	.
Chr5	13860861	.	A	G	5213.77	PASS	.	.
Chr5	13860891	.	G	A	5200.77	PASS	.	.
Chr5	13860898	.	A	G	5351.77	PASS	.	.
Chr5	13860908	.	G	A	5551.77	PASS	.	.
Chr5	13860918	.	A	G	5542.77	PASS	.	.
Chr5	13860933	.	C	G	5431.77	PASS	.	.
Chr5	13860978	.	T	C	1466.77	PASS	.	.
Chr5	13861047	.	A	G	1893.77	PASS	.	.
Chr5	13861073	.	G	A	2257.77	PASS	.	.
Chr5	13861080	.	C	G	3824.77	PASS	.	.
Chr5	13861085	.	C	T	2441.77	PASS	.	.
Chr5	13861100	.	A	T	2169.77	PASS	.	.
Chr5	13861166	.	C	A	572.77	PASS	.	.
Chr5	13861477	.	T	C	3338.77	PASS	.	.
Chr5	13861548	.	T	A	3505.77	PASS	.	.
Chr5	13861578	.	G	A	5526.77	PASS	.	.
Chr5	13861591	.	A	C	5880.77	PASS	.	.
Chr5	13861598	.	A	T	5864.77	PASS	.	.
Chr5	13861640	.	C	A	5849.77	PASS	.	.
Chr5	13861723	.	C	T	5780.77	PASS	.	.
Chr5	13861787	.	A	C	3353.77	PASS	.	.
Chr5	13861836	.	C	A	5328.77	PASS	.	.
Chr5	13861838	.	A	C	5328.77	PASS	.	.
Chr5	13861893	.	A	C	3727.77	PASS	.	.
Chr5	13861929	.	C	T	5505.77	PASS	.	.
Chr5	13862019	.	A	G	2872.77	PASS	.	.
Chr5	13862068	.	T	C	4907.77	PASS	.	.
Chr5	13862080	.	G	A	4745.77	PASS	.	.
Chr5	13862110	.	A	T	3710.77	PASS	.	.
Chr5	13862195	.	C	G	5998.77	PASS	.	.
Chr5	13862205	.	A	G	6132.77	PASS	.	.
Chr5	13862290	.	A	G	5505.77	PASS	.	.
Chr5	13862291	.	A	T	5505.77	PASS	.	.
Chr5	13862297	.	C	T	5506.77	PASS	.	.
Chr5	13862429	.	T	G	6752.77	PASS	.	.
Chr5	13862433	.	A	G	6732.77	PASS	.	.
Chr5	13862616	.	G	T	4868.77	PASS	.	.
Chr5	13862665	.	G	A	3436.77	PASS	.	.
Chr5	13862714	.	T	A	3253.77	PASS	.	.
Chr5	13863006	.	G	T	2746.77	PASS	.	.
Chr5	13863013	.	G	T	2806.77	PASS	.	.
Chr5	13863016	.	T	A	2806.77	PASS	.	.
Chr5	13863043	.	A	G	2581.77	PASS	.	.
Chr5	13863053	.	A	G	2581.77	PASS	.	.
Chr5	13863055	.	A	G	2581.77	PASS	.	.
Chr5	13863078	.	A	G	2510.77	PASS	.	.
Chr5	13863164	.	C	T	1416.77	PASS	.	.
Chr5	13863182	.	C	A	1395.77	PASS	.	.
Chr5	13863185	.	A	G	1366.77	PASS	.	.
Chr5	13863220	.	A	C	1411.77	PASS	.	.
Chr5	13863245	.	A	T	1591.77	PASS	.	.
Chr5	13863263	.	G	A	1816.77	PASS	.	.
Chr5	13863291	.	C	T	2131.77	PASS	.	.
Chr5	13863357	.	A	T	3076.77	PASS	.	.
Chr5	13863364	.	C	T	3211.76	PASS	.	.
Chr5	13863405	.	A	G	3209.76	PASS	.	.
Chr5	13863458	.	G	C	3526.77	PASS	.	.
Chr5	13863486	.	A	T	2378.77	PASS	.	.
Chr5	13863513	.	A	T	3770.77	PASS	.	.
Chr5	13863520	.	A	C	3899.77	PASS	.	.
Chr5	13863578	.	A	T	2662.77	PASS	.	.
Chr5	13863690	.	A	C	3889.77	PASS	.	.
Chr5	13863695	.	G	T	3894.77	PASS	.	.
Chr5	13863968	.	T	C	3965.77	PASS	.	.
Chr5	13864186	.	C	A	2729.77	PASS	.	.
Chr5	13864664	.	T	C	3829.77	PASS	.	.
Chr5	13864818	.	T	C	6409.77	PASS	.	.
Chr5	13864835	.	C	G	6709.77	PASS	.	.
Chr5	13864856	.	C	T	6337.77	PASS	.	.
Chr5	13864921	.	A	C	3545.77	PASS	.	.
Chr5	13865015	.	C	T	4041.77	PASS	.	.
Chr5	13865081	.	A	G	3411.77	PASS	.	.
Chr5	13865135	.	T	C	3141.77	PASS	.	.
Chr5	13865663	.	C	A	3367.77	PASS	.	.
Chr5	13865741	.	C	T	3122.77	PASS	.	.
Chr5	13865880	.	G	C	3388.77	PASS	.	.
Chr5	13865951	.	C	T	3551.77	PASS	.	.
Chr5	13866055	.	A	T	3653.77	PASS	.	.
Chr5	13866410	.	T	G	4225.77	PASS	.	.
Chr5	13866496	.	C	T	4119.77	PASS	.	.
Chr5	13866731	.	T	A	3752.77	PASS	.	.
Chr5	13868147	.	C	A	3769.77	PASS	.	.
Chr5	13868539	.	G	A	3090.77	PASS	.	.
Chr5	13868750	.	T	G	3863.77	PASS	.	.
Chr5	13868940	.	T	C	3414.77	PASS	.	.
Chr5	13869371	.	T	C	3009.77	PASS	.	.
Chr5	13869456	.	C	G	3158.77	PASS	.	.
Chr5	13869543	.	A	G	2990.77	PASS	.	.
Chr5	13869787	.	T	C	3398.77	PASS	.	.
Chr5	13869845	.	C	T	6351.77	PASS	.	.
Chr5	13869848	.	A	G	6381.77	PASS	.	.
Chr5	13869855	.	A	G	6233.77	PASS	.	.
Chr5	13869948	.	A	T	4198.77	PASS	.	.
Chr5	13869964	.	C	A	4450.77	PASS	.	.
Chr5	13870090	.	T	C	4830.77	PASS	.	.
Chr5	13870112	.	A	G	4733.77	PASS	.	.
Chr5	13870286	.	G	A	2985.77	PASS	.	.
Chr5	13870594	.	A	G	3333.77	PASS	.	.
Chr5	13870683	.	T	C	4941.77	PASS	.	.
Chr5	13870700	.	T	C	5284.77	PASS	.	.
Chr5	13870703	.	T	C	5267.77	PASS	.	.
Chr5	13870741	.	A	G	3200.06	PASS	.	.
Chr5	13871079	.	G	A	4056.77	PASS	.	.
Chr5	13871099	.	A	T	4263.77	PASS	.	.
Chr5	13871921	.	A	G	3713.77	PASS	.	.
Chr5	13872834	.	C	T	3741.77	PASS	.	.
Chr5	13874817	.	G	A	3897.77	PASS	.	.
Chr5	13876052	.	C	T	3889.77	PASS	.	.
Chr5	13876583	.	C	G	5959.77	PASS	.	.
Chr5	13876595	.	C	A	5897.77	PASS	.	.
Chr5	13876787	.	G	A	2855.77	PASS	.	.
Chr5	13876838	.	T	C	1532.77	PASS	.	.
Chr5	13876852	.	T	A	1485.77	PASS	.	.
Chr5	13877271	.	C	T	2155.77	PASS	.	.
Chr5	13877298	.	A	G	3211.76	PASS	.	.
Chr5	13877299	.	C	T	3301.77	PASS	.	.
Chr5	13877300	.	C	G	3301.77	PASS	.	.
Chr5	13877309	.	T	C	3481.77	PASS	.	.
Chr5	13877541	.	C	T	4092.77	PASS	.	.
Chr5	13877549	.	C	T	4062.77	PASS	.	.
Chr5	13877588	.	A	C	2183.77	PASS	.	.
Chr5	13877626	.	T	C	2320.77	PASS	.	.
Chr5	13877643	.	A	G	3661.77	PASS	.	.
Chr5	13877652	.	A	T	3774.77	PASS	.	.
Chr5	13877709	.	G	T	2356.77	PASS	.	.
Chr5	13877742	.	T	G	2020.77	PASS	.	.
Chr5	13877788	.	A	G	1918.77	PASS	.	.
Chr5	13877812	.	C	T	2053.77	PASS	.	.
Chr5	13877825	.	T	C	2244.77	PASS	.	.
Chr5	13877840	.	G	A	3834.77	PASS	.	.
Chr5	13877846	.	A	G	3834.77	PASS	.	.
Chr5	13877980	.	A	C	2788.77	PASS	.	.
Chr5	13878073	.	C	A	2623.77	PASS	.	.
Chr5	13878103	.	T	C	3057.77	PASS	.	.
Chr5	13878219	.	T	A	4989.77	PASS	.	.
Chr5	13878225	.	A	G	5111.77	PASS	.	.
Chr5	13878265	.	C	T	3569.77	PASS	.	.
Chr5	13878292	.	T	A	5561.77	PASS	.	.
Chr5	13878299	.	G	A	5505.77	PASS	.	.
Chr5	13878337	.	T	C	4950.77	PASS	.	.
Chr5	13878341	.	T	C	4965.77	PASS	.	.
Chr5	13878352	.	T	G	3151.77	PASS	.	.
Chr5	13878388	.	G	T	4988.77	PASS	.	.
Chr5	13878397	.	A	G	5157.77	PASS	.	.
Chr5	13878455	.	G	A	3958.77	PASS	.	.
Chr5	13878522	.	A	G	3769.77	PASS	.	.
Chr5	13878562	.	G	A	5622.77	PASS	.	.
Chr5	13878628	.	T	C	5256.77	PASS	.	.
Chr5	13878642	.	T	A	5257.77	PASS	.	.
Chr5	13878672	.	G	C	5706.77	PASS	.	.
Chr5	13878674	.	G	A	5706.77	PASS	.	.
Chr5	13878806	.	T	A	5553.77	PASS	.	.
Chr5	13878841	.	T	C	5345.77	PASS	.	.
Chr5	13878853	.	G	T	4749.77	PASS	.	.
Chr5	13878886	.	C	T	4876.77	PASS	.	.
Chr5	13878888	.	A	G	5011.77	PASS	.	.
Chr5	13878896	.	C	G	5056.77	PASS	.	.
Chr5	13878915	.	C	T	4497.77	PASS	.	.
Chr5	13878949	.	G	A	4751.77	PASS	.	.
Chr5	13878953	.	G	T	4724.77	PASS	.	.
Chr5	13878961	.	C	A	4493.77	PASS	.	.
Chr5	13878987	.	A	C	4578.77	PASS	.	.
Chr5	13879004	.	T	G	4809.77	PASS	.	.
Chr5	13879010	.	C	T	4881.77	PASS	.	.
Chr5	13879277	.	T	A	5447.77	PASS	.	.
Chr5	13879291	.	T	G	5379.77	PASS	.	.
Chr5	13879320	.	T	A	4963.77	PASS	.	.
Chr5	13879327	.	C	T	4914.77	PASS	.	.
Chr5	13879605	.	C	A	6121.77	PASS	.	.
Chr5	13879611	.	C	T	6336.77	PASS	.	.
Chr5	13879626	.	G	A	6215.77	PASS	.	.
Chr5	13879647	.	T	C	6136.77	PASS	.	.
Chr5	13879668	.	T	C	5822.77	PASS	.	.
Chr5	13879709	.	T	C	3297.77	PASS	.	.
Chr5	13879724	.	A	C	4910.77	PASS	.	.
Chr5	13879730	.	T	C	4907.77	PASS	.	.
Chr5	13879741	.	A	G	3128.77	PASS	.	.
Chr5	13879752	.	T	C	2880.77	PASS	.	.
Chr5	13879780	.	T	C	4433.77	PASS	.	.
Chr5	13879781	.	C	T	4523.77	PASS	.	.
Chr5	13879789	.	T	C	4516.77	PASS	.	.
Chr5	13879852	.	C	T	2650.77	PASS	.	.
Chr5	13879874	.	G	A	2534.77	PASS	.	.
Chr5	13892254	.	A	G	327.77	PASS	.	.
Chr5	13892286	.	A	G	368.77	PASS	.	.
Chr5	13892365	.	G	A	449.77	PASS	.	.
Chr5	13892455	.	A	C	858.77	PASS	.	.
Chr5	13892461	.	A	G	780.77	PASS	.	.
Chr5	13892537	.	T	A	844.77	PASS	.	.
Chr5	13892543	.	G	A	841.77	PASS	.	.
Chr5	13892610	.	C	T	130.77	PASS	.	.
Chr5	13905748	.	C	G	2650.77	PASS	.	.
Chr5	13917534	.	C	T	180.77	PASS	.	.
Chr5	13917577	.	G	A	335.77	PASS	.	.
Chr5	13917650	.	G	A	113.77	PASS	.	.
Chr5	13917683	.	C	T	139.77	PASS	.	.
Chr5	13917827	.	T	C	208.77	PASS	.	.
Chr5	13921722	.	T	A	63.77	PASS	.	.
Chr5	13938345	.	T	A	4512.77	PASS	.	.
Chr5	13943244	.	T	C	690.77	PASS	.	.
Chr5	13943246	.	G	A	770.77	PASS	.	.
Chr5	13943252	.	A	T	905.77	PASS	.	.
Chr5	13943256	.	G	A	924.77	PASS	.	.
Chr5	13943259	.	A	C	1010.77	PASS	.	.
Chr5	13943282	.	G	A	1424.77	PASS	.	.
Chr5	13943285	.	T	C	1472.77	PASS	.	.
Chr5	13943304	.	C	T	1910.77	PASS	.	.
Chr5	13943319	.	G	C	1952.77	PASS	.	.
Chr5	13943320	.	C	T	1997.77	PASS	.	.
Chr5	13943321	.	G	T	1991.77	PASS	.	.
Chr5	13943335	.	C	T	2012.77	PASS	.	.
Chr5	13943342	.	A	C	1958.77	PASS	.	.
Chr5	13943351	.	G	A	2051.77	PASS	.	.
Chr5	13943405	.	A	C	1909.77	PASS	.	.
Chr5	13943416	.	T	C	1734.77	PASS	.	.
Chr5	13943429	.	T	C	1912.77	PASS	.	.
Chr5	13943432	.	A	G	1889.77	PASS	.	.
Chr5	13943441	.	C	T	1700.77	PASS	.	.
Chr5	13943453	.	T	A	1510.77	PASS	.	.
Chr5	13943458	.	T	C	1413.77	PASS	.	.
Chr5	13943467	.	T	C	1380.77	PASS	.	.
Chr5	13943485	.	T	G	1429.77	PASS	.	.
Chr5	13943497	.	T	G	1350.77	PASS	.	.
Chr5	13943507	.	T	C	1352.77	PASS	.	.
Chr5	13943530	.	T	C	1515.77	PASS	.	.
Chr5	13943539	.	A	G	1500.77	PASS	.	.
Chr5	13943543	.	G	C	1464.77	PASS	.	.
Chr5	13943572	.	C	T	864.77	PASS	.	.
Chr5	13943582	.	A	G	879.77	PASS	.	.
Chr5	13943590	.	C	T	830.77	PASS	.	.
Chr5	13943592	.	T	G	833.77	PASS	.	.
Chr5	13943604	.	G	A	714.77	PASS	.	.
Chr5	13943608	.	A	G	711.77	PASS	.	.
Chr5	13943611	.	A	G	669.77	PASS	.	.
Chr5	13943614	.	C	A	675.77	PASS	.	.
Chr5	13943615	.	T	A	636.77	PASS	.	.
Chr5	13943623	.	C	T	564.77	PASS	.	.
Chr5	13956025	.	C	T	1173.77	PASS	.	.
Chr5	13956034	.	T	A	1179.77	PASS	.	.
Chr5	13956039	.	C	A	1160.77	PASS	.	.
Chr5	13956073	.	T	G	1337.77	PASS	.	.
Chr5	13956085	.	A	C	1479.77	PASS	.	.
Chr5	13956089	.	G	A	1476.77	PASS	.	.
Chr5	13956090	.	G	A	1479.77	PASS	.	.
Chr5	13956119	.	C	A	1679.77	PASS	.	.
Chr5	13956151	.	G	T	2435.77	PASS	.	.
Chr5	13956167	.	C	G	2932.77	PASS	.	.
Chr5	13956190	.	T	C	3056.77	PASS	.	.
Chr5	13956232	.	A	G	1891.77	PASS	.	.
Chr5	13956289	.	C	T	3253.77	PASS	.	.
Chr5	13956295	.	A	C	3409.77	PASS	.	.
Chr5	13956306	.	T	C	3344.77	PASS	.	.
Chr5	13956331	.	A	C	2979.77	PASS	.	.
Chr5	13956358	.	C	T	1616.77	PASS	.	.
Chr5	13960694	.	C	T	678.77	PASS	.	.
Chr5	13960697	.	C	T	174.77	PASS	.	.
Chr5	13960700	.	T	A	174.77	PASS	.	.
Chr5	13960710	.	C	A	1250.77	PASS	.	.
Chr5	13960716	.	C	T	235.77	PASS	.	.
Chr5	13960717	.	C	T	235.77	PASS	.	.
Chr5	13960723	.	G	A	1298.77	PASS	.	.
Chr5	13960732	.	T	A	1467.77	PASS	.	.
Chr5	13960759	.	T	A	2844.77	PASS	.	.
Chr5	13960763	.	A	C	1744.77	PASS	.	.
Chr5	13961046	.	C	G	681.77	PASS	.	.
Chr5	13961054	.	C	T	50.77	PASS	.	.
Chr5	13961149	.	C	A	352.77	PASS	.	.
Chr5	13961154	.	A	T	236.77	PASS	.	.
Chr5	13961162	.	A	T	205.77	PASS	.	.
Chr5	13961203	.	A	G	109.77	PASS	.	.
Chr5	13961427	.	A	C	903.77	PASS	.	.
Chr5	13961450	.	G	A	939.77	PASS	.	.
Chr5	13961524	.	G	T	125.77	PASS	.	.
Chr5	13961542	.	A	G	75.77	PASS	.	.
Chr5	13961600	.	T	C	342.77	PASS	.	.
Chr5	13961602	.	A	G	368.77	PASS	.	.
Chr5	13962317	.	T	C	120.77	PASS	.	.
Chr5	13962666	.	C	T	260.77	PASS	.	.
Chr5	13962676	.	T	C	257.77	PASS	.	.
Chr5	13962683	.	C	G	235.77	PASS	.	.
Chr5	13962744	.	G	A	358.77	PASS	.	.
Chr5	13962758	.	C	A	141.77	PASS	.	.
Chr5	13962793	.	T	C	1463.77	PASS	.	.
Chr5	13962833	.	C	T	738.77	PASS	.	.
Chr5	13962850	.	G	A	798.77	PASS	.	.
Chr5	13962911	.	A	T	45.77	PASS	.	.
Chr5	13962970	.	A	G	830.77	PASS	.	.
Chr5	13962984	.	C	A	106.77	PASS	.	.
Chr5	13962991	.	C	T	105.77	PASS	.	.
Chr5	13963068	.	G	A	487.77	PASS	.	.
Chr5	13963132	.	T	C	499.77	PASS	.	.
Chr5	13963211	.	C	T	1341.77	PASS	.	.
Chr5	13963217	.	G	A	1347.77	PASS	.	.
Chr5	13963303	.	A	G	61.77	PASS	.	.
Chr5	13963315	.	A	G	45.77	PASS	.	.
Chr5	13963402	.	C	T	112.77	PASS	.	.
Chr5	13963428	.	C	T	335.77	PASS	.	.
Chr5	13963497	.	A	T	928.77	PASS	.	.
Chr5	13963565	.	C	T	756.77	PASS	.	.
Chr5	13963578	.	G	A	1111.77	PASS	.	.
Chr5	13963585	.	G	A	852.77	PASS	.	.
Chr5	13963609	.	G	A	1088.77	PASS	.	.
Chr5	13963611	.	C	T	1043.77	PASS	.	.
Chr5	13963623	.	T	A	1152.77	PASS	.	.
Chr5	13963634	.	A	T	1245.77	PASS	.	.
Chr5	13963648	.	A	G	1214.77	PASS	.	.
Chr5	13963742	.	C	T	62.77	PASS	.	.
Chr5	13963775	.	G	A	1091.77	PASS	.	.
Chr5	13963777	.	T	A	1088.77	PASS	.	.
Chr5	13963791	.	T	C	1649.77	PASS	.	.
Chr5	13963811	.	T	G	1564.77	PASS	.	.
Chr5	13963823	.	T	A	1590.77	PASS	.	.
Chr5	13963836	.	C	T	1847.77	PASS	.	.
Chr5	13963855	.	G	A	1656.77	PASS	.	.
Chr5	13963921	.	T	A	2275.77	PASS	.	.
Chr5	13963927	.	A	T	2282.77	PASS	.	.
Chr5	13963931	.	G	T	2944.77	PASS	.	.
Chr5	13963943	.	G	C	2402.77	PASS	.	.
Chr5	13963946	.	C	T	2525.77	PASS	.	.
Chr5	13963947	.	T	A	2528.77	PASS	.	.
Chr5	13963968	.	G	A	2516.77	PASS	.	.
Chr5	13963990	.	A	G	2447.77	PASS	.	.
Chr5	13963999	.	G	C	25.78	PASS	.	.
Chr5	13964021	.	A	G	2758.77	PASS	.	.
Chr5	13964038	.	A	G	2330.77	PASS	.	.
Chr5	13964060	.	C	T	2113.77	PASS	.	.
Chr5	13964069	.	A	G	2523.77	PASS	.	.
Chr5	13964102	.	A	T	1174.77	PASS	.	.
Chr5	13964145	.	C	G	1944.77	PASS	.	.
Chr5	13964147	.	C	T	1935.77	PASS	.	.
Chr5	13964163	.	A	C	1757.77	PASS	.	.
Chr5	13964164	.	C	A	1754.77	PASS	.	.
Chr5	13964214	.	A	G	1158.77	PASS	.	.
Chr5	13964222	.	T	C	905.77	PASS	.	.
Chr5	13964230	.	C	G	843.77	PASS	.	.
Chr5	13964256	.	G	A	354.77	PASS	.	.
Chr5	13964272	.	A	T	274.77	PASS	.	.
Chr5	13964273	.	T	C	240.77	PASS	.	.
Chr5	13964279	.	A	G	273.77	PASS	.	.
Chr5	13964295	.	C	T	189.77	PASS	.	.
Chr5	13964297	.	G	A	195.77	PASS	.	.
Chr5	13964326	.	C	A	347.77	PASS	.	.
Chr5	13964356	.	T	C	382.77	PASS	.	.
Chr5	13964365	.	C	G	370.77	PASS	.	.
Chr5	13964371	.	T	C	330.77	PASS	.	.
Chr5	13964381	.	C	T	294.77	PASS	.	.
Chr5	13965714	.	C	T	64.77	PASS	.	.
Chr5	13965719	.	A	G	85.77	PASS	.	.
Chr5	13965723	.	A	T	387.77	PASS	.	.
Chr5	13965790	.	G	A	402.77	PASS	.	.
Chr5	13965846	.	G	A	554.77	PASS	.	.
Chr5	13965851	.	A	C	1928.77	PASS	.	.
Chr5	13965880	.	G	A	96.77	PASS	.	.
Chr5	13965966	.	T	C	436.77	PASS	.	.
Chr5	13965980	.	A	C	474.77	PASS	.	.
Chr5	13966000	.	T	C	291.77	PASS	.	.
Chr5	13966016	.	T	C	215.77	PASS	.	.
Chr5	13966063	.	G	A	234.77	PASS	.	.
Chr5	13966082	.	C	T	278.77	PASS	.	.
Chr5	13966091	.	C	G	356.77	PASS	.	.
Chr5	13966189	.	C	T	647.77	PASS	.	.
Chr5	13966247	.	C	T	304.77	PASS	.	.
Chr5	13966295	.	A	C	867.77	PASS	.	.
Chr5	13966335	.	G	A	298.77	PASS	.	.
Chr5	13966351	.	G	A	159.77	PASS	.	.
Chr5	13966424	.	C	T	64.77	PASS	.	.
Chr5	13966465	.	T	A	118.77	PASS	.	.
Chr5	13966573	.	T	C	318.77	PASS	.	.
Chr5	13966580	.	C	T	309.77	PASS	.	.
Chr5	13966593	.	G	T	994.77	PASS	.	.
Chr5	13966597	.	T	G	203.77	PASS	.	.
Chr5	13966623	.	A	G	585.77	PASS	.	.
Chr5	13966629	.	A	T	93.77	PASS	.	.
Chr5	13966639	.	G	A	73.77	PASS	.	.
Chr5	13967153	.	C	T	342.77	PASS	.	.
Chr5	13967172	.	A	C	408.77	PASS	.	.
Chr5	13967176	.	A	C	406.77	PASS	.	.
Chr5	13967219	.	C	T	555.77	PASS	.	.
Chr5	13967254	.	T	A	633.77	PASS	.	.
Chr5	13967276	.	A	C	601.77	PASS	.	.
Chr5	13967278	.	T	G	613.77	PASS	.	.
Chr5	13967340	.	A	G	516.77	PASS	.	.
Chr5	13967351	.	C	T	109.77	PASS	.	.
Chr5	13967355	.	G	A	210.77	PASS	.	.
Chr5	13967365	.	A	C	104.77	PASS	.	.
Chr5	13967370	.	C	T	41.77	PASS	.	.
Chr5	13968034	.	A	G	57.77	PASS	.	.
Chr5	13972101	.	A	G	2081.77	PASS	.	.
Chr5	13972127	.	G	A	3630.77	PASS	.	.
Chr5	13972128	.	G	A	3624.77	PASS	.	.
Chr5	13972144	.	A	C	3761.77	PASS	.	.
Chr5	13972166	.	A	G	3485.77	PASS	.	.
Chr5	13972173	.	T	C	3356.77	PASS	.	.
Chr5	13972178	.	C	G	3362.77	PASS	.	.
Chr5	13972192	.	G	A	3605.77	PASS	.	.
Chr5	13972198	.	G	A	3638.77	PASS	.	.
Chr5	13972210	.	C	T	4031.77	PASS	.	.
Chr5	13972212	.	C	G	4088.77	PASS	.	.
Chr5	13972214	.	G	A	4046.77	PASS	.	.
Chr5	13972252	.	A	T	3920.77	PASS	.	.
Chr5	13972277	.	T	C	3823.77	PASS	.	.
Chr5	13972319	.	A	G	2224.77	PASS	.	.
Chr5	13972377	.	G	C	3965.77	PASS	.	.
Chr5	13972379	.	G	T	3965.77	PASS	.	.
Chr5	13972385	.	C	T	3806.77	PASS	.	.
Chr5	13972422	.	C	T	2156.77	PASS	.	.
Chr5	13972452	.	A	G	3572.77	PASS	.	.
Chr5	13972462	.	G	A	3621.77	PASS	.	.
Chr5	13972473	.	A	G	3465.77	PASS	.	.
Chr5	13972474	.	G	A	3465.77	PASS	.	.
Chr5	13972543	.	C	A	3339.77	PASS	.	.
Chr5	13972544	.	A	G	3339.77	PASS	.	.
Chr5	13972680	.	G	T	337.77	PASS	.	.
Chr5	13972760	.	T	A	1548.77	PASS	.	.
Chr5	13972770	.	T	G	598.77	PASS	.	.
Chr5	13972809	.	G	A	492.77	PASS	.	.
Chr5	13972843	.	T	C	1410.77	PASS	.	.
Chr5	13972852	.	T	C	1395.77	PASS	.	.
Chr5	13972857	.	C	T	956.77	PASS	.	.
Chr5	13972881	.	A	T	1008.77	PASS	.	.
Chr5	13972922	.	T	A	1526.77	PASS	.	.
Chr5	13972927	.	C	A	1368.77	PASS	.	.
Chr5	13972948	.	G	A	1730.77	PASS	.	.
Chr5	13972965	.	A	G	1562.77	PASS	.	.
Chr5	13973025	.	G	C	2635.77	PASS	.	.
Chr5	13973073	.	A	G	1338.77	PASS	.	.
Chr5	13973076	.	A	T	1197.77	PASS	.	.
Chr5	13973134	.	A	G	1221.77	PASS	.	.
Chr5	13973139	.	A	C	1243.77	PASS	.	.
Chr5	13973146	.	A	G	1237.77	PASS	.	.
Chr5	13973158	.	C	T	993.77	PASS	.	.
Chr5	13973229	.	G	T	732.77	PASS	.	.
Chr5	13973230	.	G	T	732.77	PASS	.	.
Chr5	13973261	.	T	C	454.77	PASS	.	.
Chr5	13973270	.	T	C	415.77	PASS	.	.
Chr5	13973272	.	G	A	384.77	PASS	.	.
Chr5	13973282	.	T	A	375.77	PASS	.	.
Chr5	13973304	.	A	G	195.77	PASS	.	.
Chr5	13973318	.	T	C	105.77	PASS	.	.
Chr5	13977997	.	T	G	2471.77	PASS	.	.
Chr5	13984675	.	A	G	4059.77	PASS	.	.
Chr5	13998970	.	A	C	3493.77	PASS	.	.
Chr5	14003359	.	T	A	51.77	PASS	.	.
Chr5	14003449	.	G	A	114.77	PASS	.	.
Chr5	14003464	.	A	T	72.77	PASS	.	.
Chr5	14018261	.	T	A	476.77	PASS	.	.
Chr5	14018269	.	G	A	470.77	PASS	.	.
Chr5	14018282	.	A	G	420.77	PASS	.	.
Chr5	14020633	.	C	T	3176.77	PASS	.	.
Chr5	14023214	.	C	T	52.77	PASS	.	.
Chr5	14023313	.	A	T	38.77	PASS	.	.
Chr5	14024129	.	G	A	3926.77	PASS	.	.
Chr5	14027716	.	G	A	3991.77	PASS	.	.
Chr5	14037061	.	A	T	489.77	PASS	.	.
Chr5	14037067	.	G	A	525.77	PASS	.	.
Chr5	14037136	.	G	A	796.77	PASS	.	.
Chr5	14037146	.	T	A	743.77	PASS	.	.
Chr5	14037151	.	C	A	736.77	PASS	.	.
Chr5	14037238	.	T	C	1607.77	PASS	.	.
Chr5	14037244	.	G	A	1586.77	PASS	.	.
Chr5	14037267	.	A	G	1584.77	PASS	.	.
Chr5	14037289	.	G	A	1680.77	PASS	.	.
Chr5	14037317	.	G	A	1372.77	PASS	.	.
Chr5	14037344	.	T	C	1869.77	PASS	.	.
Chr5	14037445	.	G	T	2581.77	PASS	.	.
Chr5	14037527	.	C	A	5302.77	PASS	.	.
Chr5	14037528	.	T	A	5296.77	PASS	.	.
Chr5	14037552	.	G	A	4918.77	PASS	.	.
Chr5	14037583	.	C	A	4583.77	PASS	.	.
Chr5	14037608	.	T	A	4579.77	PASS	.	.
Chr5	14037626	.	T	C	4446.77	PASS	.	.
Chr5	14037627	.	A	C	4439.77	PASS	.	.
Chr5	14037650	.	G	A	4291.77	PASS	.	.
Chr5	14037676	.	G	A	4519.77	PASS	.	.
Chr5	14037683	.	C	T	4694.77	PASS	.	.
Chr5	14037717	.	G	A	3029.77	PASS	.	.
Chr5	14037769	.	G	A	4798.77	PASS	.	.
Chr5	14037871	.	G	A	2772.77	PASS	.	.
Chr5	14037897	.	T	C	2353.77	PASS	.	.
Chr5	14037950	.	C	T	1495.77	PASS	.	.
Chr5	14038002	.	G	A	2070.77	PASS	.	.
Chr5	14038006	.	A	C	2187.77	PASS	.	.
Chr5	14038027	.	A	G	2522.77	PASS	.	.
Chr5	14038051	.	A	T	2531.77	PASS	.	.
Chr5	14038063	.	A	T	2606.77	PASS	.	.
Chr5	14038153	.	A	C	2199.77	PASS	.	.
Chr5	14038183	.	G	A	3267.77	PASS	.	.
Chr5	14038186	.	C	T	3270.77	PASS	.	.
Chr5	14038213	.	A	C	1454.77	PASS	.	.
Chr5	14038241	.	G	A	1578.77	PASS	.	.
Chr5	14038256	.	A	G	1260.77	PASS	.	.
Chr5	14038281	.	G	A	821.77	PASS	.	.
Chr5	14038300	.	A	G	699.77	PASS	.	.
Chr5	14038490	.	C	T	79.77	PASS	.	.
Chr5	14038505	.	T	C	729.77	PASS	.	.
Chr5	14038512	.	T	A	778.77	PASS	.	.
Chr5	14038575	.	G	T	861.77	PASS	.	.
Chr5	14038690	.	A	G	963.77	PASS	.	.
Chr5	14038720	.	G	A	874.77	PASS	.	.
Chr5	14038815	.	T	C	2009.77	PASS	.	.
Chr5	14038845	.	G	A	4480.77	PASS	.	.
Chr5	14038849	.	A	T	4518.77	PASS	.	.
Chr5	14038905	.	A	C	3070.77	PASS	.	.
Chr5	14039116	.	G	A	1060.77	PASS	.	.
Chr5	14039150	.	C	A	2370.77	PASS	.	.
Chr5	14039160	.	G	A	2558.77	PASS	.	.
Chr5	14039162	.	C	A	2588.77	PASS	.	.
Chr5	14039164	.	C	T	2555.77	PASS	.	.
Chr5	14039202	.	A	G	2424.77	PASS	.	.
Chr5	14039204	.	C	A	2415.77	PASS	.	.
Chr5	14039220	.	T	A	2282.77	PASS	.	.
Chr5	14039226	.	T	C	2165.77	PASS	.	.
Chr5	14039227	.	G	A	2165.77	PASS	.	.
Chr5	14039239	.	G	A	1786.77	PASS	.	.
Chr5	14039300	.	C	T	249.77	PASS	.	.
Chr5	14039304	.	T	G	231.77	PASS	.	.
Chr5	14039305	.	T	C	180.77	PASS	.	.
Chr5	14042842	.	G	A	133.77	PASS	.	.
Chr5	14042890	.	G	A	375.77	PASS	.	.
Chr5	14043438	.	G	A	134.77	PASS	.	.
Chr5	14044245	.	G	A	3726.77	PASS	.	.
Chr5	14045278	.	T	A	824.77	PASS	.	.
Chr5	14045335	.	T	G	589.77	PASS	.	.
Chr5	14045417	.	C	T	1010.77	PASS	.	.
Chr5	14045423	.	A	G	1059.77	PASS	.	.
Chr5	14045431	.	G	A	1182.77	PASS	.	.
Chr5	14045518	.	A	G	1721.77	PASS	.	.
Chr5	14045609	.	A	G	2689.77	PASS	.	.
Chr5	14045685	.	A	T	805.77	PASS	.	.
Chr5	14045693	.	C	T	762.77	PASS	.	.
Chr5	14045772	.	C	G	98.77	PASS	.	.
Chr5	14045838	.	A	G	114.77	PASS	.	.
Chr5	14045890	.	T	A	1019.77	PASS	.	.
Chr5	14045915	.	A	T	983.77	PASS	.	.
Chr5	14045916	.	A	C	983.77	PASS	.	.
Chr5	14045954	.	T	C	234.77	PASS	.	.
Chr5	14052040	.	A	G	1117.77	PASS	.	.
Chr5	14052072	.	G	A	971.77	PASS	.	.
Chr5	14052098	.	T	G	1069.77	PASS	.	.
Chr5	14052115	.	T	C	961.77	PASS	.	.
Chr5	14054690	.	G	A	133.77	PASS	.	.
Chr5	14054697	.	T	G	136.77	PASS	.	.
Chr5	14064328	.	A	T	3333.77	PASS	.	.
Chr5	14064336	.	C	G	3575.77	PASS	.	.
Chr5	14064361	.	G	A	4395.77	PASS	.	.
Chr5	14064370	.	T	A	4350.77	PASS	.	.
Chr5	14064390	.	A	G	4153.77	PASS	.	.
Chr5	14064418	.	G	T	2921.77	PASS	.	.
Chr5	14064448	.	C	T	2989.77	PASS	.	.
Chr5	14064507	.	T	C	4613.77	PASS	.	.
Chr5	14064510	.	G	A	4641.77	PASS	.	.
Chr5	14064566	.	T	C	2459.77	PASS	.	.
Chr5	14064640	.	A	G	2967.77	PASS	.	.
Chr5	14064681	.	A	C	5227.77	PASS	.	.
Chr5	14064696	.	G	A	5320.77	PASS	.	.
Chr5	14064783	.	A	C	3140.77	PASS	.	.
Chr5	14064860	.	A	G	2680.77	PASS	.	.
Chr5	14064893	.	T	C	2810.77	PASS	.	.
Chr5	14064930	.	T	C	3690.77	PASS	.	.
Chr5	14064947	.	T	A	4372.77	PASS	.	.
Chr5	14064953	.	A	T	4387.77	PASS	.	.
Chr5	14064986	.	T	C	3497.77	PASS	.	.
Chr5	14065000	.	G	A	3083.77	PASS	.	.
Chr5	14065107	.	A	C	4245.77	PASS	.	.
Chr5	14065125	.	A	G	4277.77	PASS	.	.
Chr5	14065200	.	T	C	4992.77	PASS	.	.
Chr5	14065224	.	C	T	4998.77	PASS	.	.
Chr5	14079516	.	T	C	653.77	PASS	.	.
Chr5	14079592	.	C	T	1803.77	PASS	.	.
Chr5	14079606	.	C	T	1822.77	PASS	.	.
Chr5	14079636	.	A	C	2368.77	PASS	.	.
Chr5	14079648	.	T	C	2400.77	PASS	.	.
Chr5	14079916	.	A	T	2413.77	PASS	.	.
Chr5	14080005	.	G	A	2060.77	PASS	.	.
Chr5	14080050	.	G	A	3197.05	PASS	.	.
Chr5	14080064	.	T	C	3014.77	PASS	.	.
Chr5	14080131	.	G	T	1960.77	PASS	.	.
Chr5	14080142	.	A	G	1790.77	PASS	.	.
Chr5	14080145	.	C	T	1638.77	PASS	.	.
Chr5	14080159	.	T	C	1287.77	PASS	.	.
Chr5	14080191	.	A	G	814.77	PASS	.	.
Chr5	14080201	.	T	A	774.77	PASS	.	.
Chr5	14080219	.	C	G	564.77	PASS	.	.
Chr5	14080885	.	A	G	2654.77	PASS	.	.
Chr5	14096112	.	C	A	3702.77	PASS	.	.
Chr5	14096317	.	G	T	1342.77	PASS	.	.
Chr5	14096581	.	T	G	524.77	PASS	.	.
Chr5	14096636	.	C	G	432.77	PASS	.	.
Chr5	14096654	.	C	A	413.77	PASS	.	.
Chr5	14096667	.	C	T	618.77	PASS	.	.
Chr5	14096669	.	A	G	593.77	PASS	.	.
Chr5	14096692	.	C	A	1750.77	PASS	.	.
Chr5	14096695	.	C	T	578.77	PASS	.	.
Chr5	14096718	.	T	G	1561.77	PASS	.	.
Chr5	14096771	.	C	A	97.77	PASS	.	.
Chr5	14096776	.	G	C	692.77	PASS	.	.
Chr5	14096781	.	C	T	663.77	PASS	.	.
Chr5	14096782	.	G	A	660.77	PASS	.	.
Chr5	14096804	.	C	T	516.77	PASS	.	.
Chr5	14096815	.	A	G	477.77	PASS	.	.
Chr5	14096864	.	A	C	87.77	PASS	.	.
Chr5	14096880	.	A	T	40.77	PASS	.	.
Chr5	14096883	.	A	T	21.80	PASS	.	.
Chr5	14097023	.	T	C	530.77	PASS	.	.
Chr5	14097099	.	A	G	27.77	PASS	.	.
Chr5	14099749	.	G	A	360.77	PASS	.	.
Chr5	14099755	.	C	G	516.77	PASS	.	.
Chr5	14099778	.	C	T	798.77	PASS	.	.
Chr5	14099781	.	T	C	921.77	PASS	.	.
Chr5	14099789	.	G	A	1172.77	PASS	.	.
Chr5	14099790	.	T	A	1176.77	PASS	.	.
Chr5	14099815	.	C	A	1622.77	PASS	.	.
Chr5	14099823	.	A	G	1809.77	PASS	.	.
Chr5	14099839	.	G	A	1832.77	PASS	.	.
Chr5	14099886	.	G	A	1905.77	PASS	.	.
Chr5	14099904	.	C	A	2673.77	PASS	.	.
Chr5	14099976	.	C	T	1080.77	PASS	.	.
Chr5	14099977	.	A	G	1080.77	PASS	.	.
Chr5	14100004	.	T	C	896.77	PASS	.	.
Chr5	14100015	.	T	A	864.77	PASS	.	.
Chr5	14100020	.	G	T	876.77	PASS	.	.
Chr5	14100046	.	T	C	455.77	PASS	.	.
Chr5	14100051	.	C	T	402.77	PASS	.	.
Chr5	14100055	.	G	T	408.77	PASS	.	.
Chr5	14100057	.	C	A	405.77	PASS	.	.
Chr5	14100103	.	T	G	3181.78	PASS	.	.
Chr5	14100107	.	G	C	3214.74	PASS	.	.
Chr5	14100119	.	C	G	3293.77	PASS	.	.
Chr5	14100137	.	C	A	3317.77	PASS	.	.
Chr5	14113669	.	C	T	4016.77	PASS	.	.
Chr5	14113671	.	C	G	4139.77	PASS	.	.
Chr5	14113687	.	T	G	4377.77	PASS	.	.
Chr5	14113705	.	A	G	4355.77	PASS	.	.
Chr5	14113722	.	G	A	4154.77	PASS	.	.
Chr5	14113734	.	A	G	4190.77	PASS	.	.
Chr5	14113745	.	G	T	4232.77	PASS	.	.
Chr5	14113749	.	G	A	4067.77	PASS	.	.
Chr5	14113761	.	T	A	4456.77	PASS	.	.
Chr5	14113763	.	C	T	4453.77	PASS	.	.
Chr5	14113771	.	G	A	4495.77	PASS	.	.
Chr5	14113800	.	A	T	4237.77	PASS	.	.
Chr5	14113808	.	T	C	4479.77	PASS	.	.
Chr5	14113812	.	G	A	4589.77	PASS	.	.
Chr5	14113820	.	A	G	4541.77	PASS	.	.
Chr5	14113827	.	C	A	4406.77	PASS	.	.
Chr5	14113836	.	A	G	4685.77	PASS	.	.
Chr5	14113842	.	A	G	4694.77	PASS	.	.
Chr5	14113848	.	C	T	4700.77	PASS	.	.
Chr5	14113854	.	T	C	4583.77	PASS	.	.
Chr5	14113857	.	T	A	4580.77	PASS	.	.
Chr5	14113859	.	T	A	4496.77	PASS	.	.
Chr5	14113860	.	C	T	4496.77	PASS	.	.
Chr5	14113888	.	T	G	4075.77	PASS	.	.
Chr5	14113896	.	C	T	4224.77	PASS	.	.
Chr5	14113899	.	G	A	4211.77	PASS	.	.
Chr5	14113908	.	A	C	4430.77	PASS	.	.
Chr5	14113917	.	A	C	4250.77	PASS	.	.
Chr5	14113920	.	C	T	4117.77	PASS	.	.
Chr5	14113926	.	T	G	3848.77	PASS	.	.
Chr5	14113941	.	T	A	3642.77	PASS	.	.
Chr5	14113950	.	G	A	3819.77	PASS	.	.
Chr5	14113953	.	A	G	3905.77	PASS	.	.
Chr5	14113961	.	A	G	4121.77	PASS	.	.
Chr5	14113962	.	G	C	4073.77	PASS	.	.
Chr5	14113964	.	G	T	3941.77	PASS	.	.
Chr5	14113973	.	A	G	3980.77	PASS	.	.
Chr5	14113976	.	T	C	4112.77	PASS	.	.
Chr5	14113983	.	T	A	4148.77	PASS	.	.
Chr5	14113986	.	C	T	4196.77	PASS	.	.
Chr5	14113994	.	T	C	4202.77	PASS	.	.
Chr5	14114001	.	G	A	4124.77	PASS	.	.
Chr5	14114004	.	A	T	3921.77	PASS	.	.
Chr5	14114061	.	G	A	4058.77	PASS	.	.
Chr5	14114070	.	C	T	4340.77	PASS	.	.
Chr5	14114085	.	G	A	4511.77	PASS	.	.
Chr5	14114090	.	G	T	4313.77	PASS	.	.
Chr5	14114106	.	C	T	4334.77	PASS	.	.
Chr5	14114108	.	T	G	4304.77	PASS	.	.
Chr5	14114109	.	T	C	4304.77	PASS	.	.
Chr5	14114115	.	A	G	4289.77	PASS	.	.
Chr5	14114118	.	G	T	4037.77	PASS	.	.
Chr5	14114160	.	A	G	1422.77	PASS	.	.
Chr5	14114184	.	G	A	1922.77	PASS	.	.
Chr5	14114199	.	A	T	2153.77	PASS	.	.
Chr5	14114204	.	T	A	2315.77	PASS	.	.
Chr5	14114214	.	T	C	2687.77	PASS	.	.
Chr5	14114217	.	C	A	2729.77	PASS	.	.
Chr5	14114218	.	A	G	2729.77	PASS	.	.
Chr5	14114220	.	A	T	2774.77	PASS	.	.
Chr5	14114223	.	G	C	2813.77	PASS	.	.
Chr5	14114226	.	T	A	2810.77	PASS	.	.
Chr5	14114282	.	T	C	3694.77	PASS	.	.
Chr5	14114283	.	G	A	3733.77	PASS	.	.
Chr5	14114286	.	A	C	3893.77	PASS	.	.
Chr5	14114289	.	G	A	3923.77	PASS	.	.
Chr5	14114478	.	A	G	2545.77	PASS	.	.
Chr5	14114484	.	G	A	2549.77	PASS	.	.
Chr5	14114490	.	C	T	2382.77	PASS	.	.
Chr5	14114764	.	C	T	2155.77	PASS	.	.
Chr5	14114796	.	T	C	2083.77	PASS	.	.
Chr5	14114821	.	T	C	2018.77	PASS	.	.
Chr5	14114866	.	G	A	3383.77	PASS	.	.
Chr5	14114868	.	A	C	3380.77	PASS	.	.
Chr5	14114874	.	A	T	3512.77	PASS	.	.
Chr5	14114879	.	A	G	3476.77	PASS	.	.
Chr5	14114884	.	A	C	3770.77	PASS	.	.
Chr5	14114886	.	A	G	3725.77	PASS	.	.
Chr5	14114890	.	T	A	3605.77	PASS	.	.
Chr5	14115843	.	A	G	5237.77	PASS	.	.
Chr5	14115849	.	T	C	5309.77	PASS	.	.
Chr5	14115858	.	T	C	5280.77	PASS	.	.
Chr5	14115870	.	T	C	5112.77	PASS	.	.
Chr5	14115871	.	C	T	5112.77	PASS	.	.
Chr5	14115888	.	T	C	4185.77	PASS	.	.
Chr5	14115900	.	A	G	4038.77	PASS	.	.
Chr5	14115915	.	A	T	4227.77	PASS	.	.
Chr5	14115927	.	T	C	4765.77	PASS	.	.
Chr5	14115933	.	T	A	4936.77	PASS	.	.
Chr5	14115941	.	A	C	5125.77	PASS	.	.
Chr5	14115948	.	A	T	4945.77	PASS	.	.
Chr5	14115951	.	A	T	4861.77	PASS	.	.
Chr5	14115992	.	A	G	938.77	PASS	.	.
Chr5	14116005	.	A	G	1217.77	PASS	.	.
Chr5	14116014	.	A	T	1598.77	PASS	.	.
Chr5	14116029	.	T	C	2267.77	PASS	.	.
Chr5	14116035	.	C	T	2261.77	PASS	.	.
Chr5	14116053	.	A	G	2699.77	PASS	.	.
Chr5	14116066	.	A	G	2846.77	PASS	.	.
Chr5	14116074	.	C	A	2879.77	PASS	.	.
Chr5	14116075	.	A	G	2882.77	PASS	.	.
Chr5	14116077	.	G	A	2924.77	PASS	.	.
Chr5	14116080	.	A	G	2885.77	PASS	.	.
Chr5	14116093	.	G	A	3254.77	PASS	.	.
Chr5	14116100	.	G	A	3386.77	PASS	.	.
Chr5	14116102	.	G	T	3302.77	PASS	.	.
Chr5	14116169	.	T	G	4113.77	PASS	.	.
Chr5	14116180	.	C	T	4232.77	PASS	.	.
Chr5	14116190	.	A	C	4343.77	PASS	.	.
Chr5	14116192	.	C	A	4298.77	PASS	.	.
Chr5	14116196	.	T	C	4292.77	PASS	.	.
Chr5	14116199	.	A	T	4589.77	PASS	.	.
Chr5	14116208	.	A	G	4537.77	PASS	.	.
Chr5	14116215	.	G	C	4427.77	PASS	.	.
Chr5	14116216	.	C	T	4427.77	PASS	.	.
Chr5	14116224	.	C	T	4571.77	PASS	.	.
Chr5	14116226	.	C	T	4696.77	PASS	.	.
Chr5	14116229	.	A	T	4864.77	PASS	.	.
Chr5	14116232	.	A	G	5035.77	PASS	.	.
Chr5	14116247	.	T	A	5158.77	PASS	.	.
Chr5	14116250	.	G	T	5146.77	PASS	.	.
Chr5	14116295	.	A	G	3696.77	PASS	.	.
Chr5	14116311	.	T	A	5910.77	PASS	.	.
Chr5	14116313	.	G	A	5991.77	PASS	.	.
Chr5	14116318	.	A	C	5871.77	PASS	.	.
Chr5	14116322	.	G	A	5772.77	PASS	.	.
Chr5	14116337	.	T	C	3478.77	PASS	.	.
Chr5	14116373	.	A	T	3281.77	PASS	.	.
Chr5	14116385	.	C	T	5257.77	PASS	.	.
Chr5	14116390	.	C	T	5112.77	PASS	.	.
Chr5	14116394	.	T	A	5036.77	PASS	.	.
Chr5	14116412	.	A	C	4896.77	PASS	.	.
Chr5	14116420	.	G	A	5159.77	PASS	.	.
Chr5	14116421	.	A	T	5169.77	PASS	.	.
Chr5	14116429	.	C	A	4992.77	PASS	.	.
Chr5	14116444	.	G	A	4860.77	PASS	.	.
Chr5	14116445	.	A	C	4866.77	PASS	.	.
Chr5	14116473	.	G	A	5907.77	PASS	.	.
Chr5	14116478	.	C	T	6099.77	PASS	.	.
Chr5	14116482	.	A	G	6010.77	PASS	.	.
Chr5	14116529	.	A	T	3423.77	PASS	.	.
Chr5	14116556	.	G	A	3451.77	PASS	.	.
Chr5	14116582	.	A	G	5975.77	PASS	.	.
Chr5	14116583	.	G	A	6014.77	PASS	.	.
Chr5	14116677	.	G	A	1350.77	PASS	.	.
Chr5	14116697	.	A	G	2025.77	PASS	.	.
Chr5	14116725	.	G	A	2467.77	PASS	.	.
Chr5	14116758	.	C	G	3278.77	PASS	.	.
Chr5	14116759	.	C	A	3488.77	PASS	.	.
Chr5	14116784	.	A	T	3464.77	PASS	.	.
Chr5	14116786	.	T	G	3470.77	PASS	.	.
Chr5	14116803	.	T	C	3242.77	PASS	.	.
Chr5	14116807	.	T	C	3278.77	PASS	.	.
Chr5	14116811	.	A	G	3278.77	PASS	.	.
Chr5	14116973	.	G	A	4903.77	PASS	.	.
Chr5	14116987	.	T	C	4838.77	PASS	.	.
Chr5	14116988	.	T	C	4880.77	PASS	.	.
Chr5	14116991	.	A	T	4784.77	PASS	.	.
Chr5	14116994	.	A	G	4781.77	PASS	.	.
Chr5	14116997	.	C	T	4574.77	PASS	.	.
Chr5	14117000	.	T	A	4568.77	PASS	.	.
Chr5	14117009	.	A	T	4277.77	PASS	.	.
Chr5	14117024	.	A	G	4346.77	PASS	.	.
Chr5	14117033	.	T	A	4259.77	PASS	.	.
Chr5	14117036	.	T	A	4295.77	PASS	.	.
Chr5	14117042	.	T	A	4124.77	PASS	.	.
Chr5	14117045	.	A	T	4082.77	PASS	.	.
Chr5	14117057	.	T	A	3995.77	PASS	.	.
Chr5	14117060	.	G	A	3869.77	PASS	.	.
Chr5	14117063	.	G	A	3947.77	PASS	.	.
Chr5	14117074	.	T	G	3884.77	PASS	.	.
Chr5	14117084	.	C	T	3968.77	PASS	.	.
Chr5	14117094	.	T	C	4091.77	PASS	.	.
Chr5	14117102	.	T	A	4352.77	PASS	.	.
Chr5	14117111	.	A	T	4544.77	PASS	.	.
Chr5	14117117	.	A	G	4640.77	PASS	.	.
Chr5	14117132	.	T	C	4379.77	PASS	.	.
Chr5	14117138	.	T	A	4451.77	PASS	.	.
Chr5	14117155	.	A	G	4757.77	PASS	.	.
Chr5	14117157	.	C	A	4757.77	PASS	.	.
Chr5	14117168	.	A	T	4970.77	PASS	.	.
Chr5	14117172	.	T	G	4953.77	PASS	.	.
Chr5	14117175	.	T	A	5006.77	PASS	.	.
Chr5	14117354	.	T	A	798.77	PASS	.	.
Chr5	14117357	.	G	A	792.77	PASS	.	.
Chr5	14117360	.	C	T	840.77	PASS	.	.
Chr5	14117366	.	C	T	1094.77	PASS	.	.
Chr5	14117375	.	T	C	1544.77	PASS	.	.
Chr5	14117386	.	C	A	2129.77	PASS	.	.
Chr5	14117396	.	G	A	2474.77	PASS	.	.
Chr5	14117399	.	C	T	2516.77	PASS	.	.
Chr5	14117403	.	G	C	2645.77	PASS	.	.
Chr5	14117407	.	T	G	2849.77	PASS	.	.
Chr5	14117408	.	T	G	2927.77	PASS	.	.
Chr5	14117424	.	G	A	3452.77	PASS	.	.
Chr5	14117429	.	T	C	3515.77	PASS	.	.
Chr5	14117432	.	C	T	3593.77	PASS	.	.
Chr5	14117438	.	A	G	3581.77	PASS	.	.
Chr5	14117444	.	A	G	3568.77	PASS	.	.
Chr5	14117480	.	T	G	4514.77	PASS	.	.
Chr5	14117482	.	A	C	4679.77	PASS	.	.
Chr5	14117495	.	A	T	4820.77	PASS	.	.
Chr5	14117496	.	G	A	4946.77	PASS	.	.
Chr5	14117510	.	A	G	4499.77	PASS	.	.
Chr5	14117528	.	T	A	4928.77	PASS	.	.
Chr5	14117556	.	T	C	4700.77	PASS	.	.
Chr5	14117559	.	G	A	4871.77	PASS	.	.
Chr5	14117571	.	A	C	4260.77	PASS	.	.
Chr5	14117577	.	T	G	4279.77	PASS	.	.
Chr5	14117598	.	A	G	4276.77	PASS	.	.
Chr5	14117601	.	T	G	4263.77	PASS	.	.
Chr5	14117609	.	G	A	4016.77	PASS	.	.
Chr5	14117610	.	C	T	3977.77	PASS	.	.
Chr5	14117612	.	A	G	3983.77	PASS	.	.
Chr5	14117631	.	G	A	3611.77	PASS	.	.
Chr5	14117634	.	T	C	3611.77	PASS	.	.
Chr5	14117652	.	T	C	3668.77	PASS	.	.
Chr5	14117662	.	A	G	3863.77	PASS	.	.
Chr5	14117676	.	A	T	3644.77	PASS	.	.
Chr5	14117684	.	A	C	3689.77	PASS	.	.
Chr5	14117695	.	T	C	3482.77	PASS	.	.
Chr5	14117705	.	G	A	3575.77	PASS	.	.
Chr5	14117706	.	T	A	3513.77	PASS	.	.
Chr5	14117708	.	A	G	3477.77	PASS	.	.
Chr5	14117739	.	A	C	3563.77	PASS	.	.
Chr5	14117751	.	T	C	4012.77	PASS	.	.
Chr5	14117762	.	T	C	3990.77	PASS	.	.
Chr5	14117766	.	A	T	3979.77	PASS	.	.
Chr5	14117818	.	A	G	3727.77	PASS	.	.
Chr5	14117820	.	A	G	3769.77	PASS	.	.
Chr5	14117823	.	T	G	3758.77	PASS	.	.
Chr5	14117844	.	G	T	3449.77	PASS	.	.
Chr5	14118097	.	G	A	3249.77	PASS	.	.
Chr5	14118108	.	A	G	3259.77	PASS	.	.
Chr5	14118109	.	C	T	3230.05	PASS	.	.
Chr5	14118113	.	T	C	3164.77	PASS	.	.
Chr5	14118133	.	G	A	3017.77	PASS	.	.
Chr5	14118147	.	T	C	3062.77	PASS	.	.
Chr5	14118151	.	A	G	3110.77	PASS	.	.
Chr5	14118154	.	T	A	3097.77	PASS	.	.
Chr5	14118160	.	G	A	3034.77	PASS	.	.
Chr5	14145444	.	A	G	712.77	PASS	.	.
Chr5	14145450	.	C	T	709.77	PASS	.	.
Chr5	14145523	.	T	C	538.77	PASS	.	.
Chr5	14145545	.	T	C	717.77	PASS	.	.
Chr5	14145584	.	A	G	1175.77	PASS	.	.
Chr5	14145586	.	C	T	1175.77	PASS	.	.
Chr5	14145828	.	C	A	1522.77	PASS	.	.
Chr5	14145856	.	G	A	1357.77	PASS	.	.
Chr5	14145909	.	T	C	1043.77	PASS	.	.
Chr5	14145941	.	A	G	1048.77	PASS	.	.
Chr5	14146173	.	G	A	152.77	PASS	.	.
Chr5	14146229	.	C	T	109.77	PASS	.	.
Chr5	14148015	.	G	A	464.77	PASS	.	.
Chr5	14148056	.	A	C	586.77	PASS	.	.
Chr5	14148063	.	T	G	510.77	PASS	.	.
Chr5	14148215	.	C	G	657.77	PASS	.	.
Chr5	14148340	.	A	G	734.77	PASS	.	.
Chr5	14148409	.	A	G	61.77	PASS	.	.
Chr5	14148470	.	A	G	58.77	PASS	.	.
Chr5	14148485	.	C	T	208.77	PASS	.	.
Chr5	14148614	.	A	G	333.77	PASS	.	.
Chr5	14148620	.	T	G	307.77	PASS	.	.
Chr5	14149806	.	T	C	129.77	PASS	.	.
Chr5	14149896	.	T	C	636.77	PASS	.	.
Chr5	14149943	.	A	G	701.77	PASS	.	.
Chr5	14150060	.	A	G	417.77	PASS	.	.
Chr5	14150996	.	G	A	500.77	PASS	.	.
Chr5	14152636	.	C	T	558.77	PASS	.	.
Chr5	14152682	.	A	G	551.77	PASS	.	.
Chr5	14152768	.	C	T	1196.77	PASS	.	.
Chr5	14152812	.	A	G	1680.77	PASS	.	.
Chr5	14152814	.	T	A	1686.77	PASS	.	.
Chr5	14152922	.	T	C	369.77	PASS	.	.
Chr5	14152993	.	G	T	1067.77	PASS	.	.
Chr5	14153015	.	C	T	1164.77	PASS	.	.
Chr5	14153028	.	C	T	1302.77	PASS	.	.
Chr5	14153035	.	A	G	1317.77	PASS	.	.
Chr5	14153043	.	G	T	1323.77	PASS	.	.
Chr5	14153065	.	A	T	1161.77	PASS	.	.
Chr5	14153082	.	A	T	1041.77	PASS	.	.
Chr5	14153099	.	A	G	885.77	PASS	.	.
Chr5	14153106	.	A	T	873.77	PASS	.	.
Chr5	14153153	.	A	C	191.77	PASS	.	.
Chr5	14153173	.	C	T	45.77	PASS	.	.
Chr5	14153303	.	A	G	207.77	PASS	.	.
Chr5	14153348	.	A	G	280.77	PASS	.	.
Chr5	14153418	.	G	A	820.77	PASS	.	.
Chr5	14153439	.	G	A	389.77	PASS	.	.
Chr5	14153448	.	G	A	61.77	PASS	.	.
Chr5	14153489	.	C	T	1143.77	PASS	.	.
Chr5	14153492	.	C	G	1172.77	PASS	.	.
Chr5	14153493	.	G	T	1147.77	PASS	.	.
Chr5	14153927	.	T	A	59.77	PASS	.	.
Chr5	14153938	.	G	A	53.77	PASS	.	.
Chr5	14153947	.	T	A	36.77	PASS	.	.
Chr5	14154093	.	T	A	81.77	PASS	.	.
Chr5	14154114	.	G	T	162.77	PASS	.	.
Chr5	14154563	.	G	A	61.77	PASS	.	.
Chr5	14154629	.	T	C	1508.77	PASS	.	.
Chr5	14154638	.	C	G	1062.77	PASS	.	.
Chr5	14154655	.	C	T	1073.77	PASS	.	.
Chr5	14154669	.	T	G	1538.77	PASS	.	.
Chr5	14154672	.	A	G	1610.77	PASS	.	.
Chr5	14154689	.	T	A	1877.77	PASS	.	.
Chr5	14154691	.	T	A	1910.77	PASS	.	.
Chr5	14154700	.	A	T	2343.77	PASS	.	.
Chr5	14154706	.	T	A	2420.77	PASS	.	.
Chr5	14154717	.	A	G	2423.77	PASS	.	.
Chr5	14154724	.	C	A	2538.77	PASS	.	.
Chr5	14154743	.	T	A	2821.77	PASS	.	.
Chr5	14154761	.	A	C	3134.77	PASS	.	.
Chr5	14154762	.	T	A	3151.77	PASS	.	.
Chr5	14154764	.	C	A	3148.77	PASS	.	.
Chr5	14154783	.	G	A	3094.77	PASS	.	.
Chr5	14154824	.	T	A	96.77	PASS	.	.
Chr5	14154825	.	T	C	1362.77	PASS	.	.
Chr5	14154859	.	T	A	846.77	PASS	.	.
Chr5	14154992	.	G	A	1197.77	PASS	.	.
Chr5	14155016	.	G	A	1481.77	PASS	.	.
Chr5	14155046	.	A	T	1591.77	PASS	.	.
Chr5	14155104	.	T	C	1402.77	PASS	.	.
Chr5	14155162	.	C	A	319.77	PASS	.	.
Chr5	14155178	.	T	C	129.77	PASS	.	.
Chr5	14155185	.	G	A	174.77	PASS	.	.
Chr5	14155350	.	C	G	147.77	PASS	.	.
Chr5	14155402	.	G	C	286.77	PASS	.	.
Chr5	14155410	.	C	T	219.77	PASS	.	.
Chr5	14159513	.	C	T	74.77	PASS	.	.
Chr5	14159578	.	T	G	532.77	PASS	.	.
Chr5	14159587	.	C	T	526.77	PASS	.	.
Chr5	14159627	.	T	C	379.77	PASS	.	.
Chr5	14159638	.	C	T	318.77	PASS	.	.
Chr5	14159703	.	G	A	404.77	PASS	.	.
Chr5	14159717	.	A	T	246.77	PASS	.	.
Chr5	14159732	.	C	T	196.77	PASS	.	.
Chr5	14159744	.	G	A	240.77	PASS	.	.
Chr5	14159757	.	A	T	103.77	PASS	.	.
Chr5	14159771	.	T	C	107.77	PASS	.	.
Chr5	14159773	.	G	T	134.77	PASS	.	.
Chr5	14159789	.	C	T	157.77	PASS	.	.
Chr5	14159815	.	G	A	537.77	PASS	.	.
Chr5	14159825	.	G	C	549.77	PASS	.	.
Chr5	14159827	.	T	A	605.77	PASS	.	.
Chr5	14159833	.	A	T	617.77	PASS	.	.
Chr5	14159851	.	G	A	918.77	PASS	.	.
Chr5	14159860	.	G	A	1056.77	PASS	.	.
Chr5	14159869	.	T	C	1054.77	PASS	.	.
Chr5	14159929	.	T	C	1153.77	PASS	.	.
Chr5	14159968	.	T	A	1241.77	PASS	.	.
Chr5	14160021	.	T	G	1566.77	PASS	.	.
Chr5	14160032	.	C	A	1569.77	PASS	.	.
Chr5	14160048	.	A	C	1433.77	PASS	.	.
Chr5	14160062	.	C	T	1595.77	PASS	.	.
Chr5	14160070	.	T	A	1482.77	PASS	.	.
Chr5	14160117	.	C	T	1033.77	PASS	.	.
Chr5	14160140	.	G	C	932.77	PASS	.	.
Chr5	14160152	.	T	G	700.77	PASS	.	.
Chr5	14160165	.	G	A	702.77	PASS	.	.
Chr5	14160174	.	T	G	567.77	PASS	.	.
Chr5	14160177	.	C	A	486.77	PASS	.	.
Chr5	14160199	.	T	C	288.77	PASS	.	.
Chr5	14161166	.	G	T	26.78	PASS	.	.
Chr5	14161183	.	A	T	20.80	PASS	.	.
Chr5	14161707	.	G	A	29.77	PASS	.	.
Chr5	14162040	.	A	C	214.77	PASS	.	.
Chr5	14162046	.	C	T	217.77	PASS	.	.
Chr5	14162062	.	C	T	77.77	PASS	.	.
Chr5	14163435	.	G	C	95.77	PASS	.	.
Chr5	14164841	.	T	G	221.77	PASS	.	.
Chr5	14164843	.	A	C	209.77	PASS	.	.
Chr5	14164866	.	G	C	44.77	PASS	.	.
Chr5	14168874	.	A	G	756.77	PASS	.	.
Chr5	14168883	.	G	A	963.77	PASS	.	.
Chr5	14168917	.	A	C	1674.77	PASS	.	.
Chr5	14168922	.	T	C	1641.77	PASS	.	.
Chr5	14168923	.	A	T	1638.77	PASS	.	.
Chr5	14168934	.	G	T	1600.77	PASS	.	.
Chr5	14168973	.	A	C	1250.77	PASS	.	.
Chr5	14169015	.	T	A	1538.77	PASS	.	.
Chr5	14169017	.	T	C	1538.77	PASS	.	.
Chr5	14169060	.	A	C	1535.77	PASS	.	.
Chr5	14169066	.	G	A	1443.77	PASS	.	.
Chr5	14169112	.	G	A	261.77	PASS	.	.
Chr5	14169117	.	A	G	270.77	PASS	.	.
Chr5	14169154	.	T	G	223.77	PASS	.	.
Chr5	14169164	.	C	T	247.77	PASS	.	.
Chr5	14169219	.	C	T	54.77	PASS	.	.
Chr5	14169269	.	A	T	301.77	PASS	.	.
Chr5	14169270	.	A	G	301.77	PASS	.	.
Chr5	14169296	.	A	G	450.77	PASS	.	.
Chr5	14169309	.	A	G	519.77	PASS	.	.
Chr5	14169381	.	G	A	314.77	PASS	.	.
Chr5	14169393	.	C	T	185.77	PASS	.	.
Chr5	14171144	.	G	A	687.77	PASS	.	.
Chr5	14171152	.	G	T	700.77	PASS	.	.
Chr5	14171408	.	C	T	262.77	PASS	.	.
Chr5	14171462	.	C	T	80.77	PASS	.	.
Chr5	14171769	.	T	G	109.77	PASS	.	.
Chr5	14171797	.	C	G	430.77	PASS	.	.
Chr5	14171813	.	G	A	472.77	PASS	.	.
Chr5	14171914	.	G	A	92.77	PASS	.	.
Chr5	14171984	.	T	C	41.77	PASS	.	.
Chr5	14172049	.	C	A	311.77	PASS	.	.
Chr5	14172168	.	G	A	97.77	PASS	.	.
Chr5	14172197	.	C	A	73.77	PASS	.	.
Chr5	14172238	.	C	T	245.77	PASS	.	.
Chr5	14172245	.	C	T	267.77	PASS	.	.
Chr5	14172260	.	T	G	210.77	PASS	.	.
Chr5	14172264	.	A	G	213.77	PASS	.	.
Chr5	14172267	.	G	C	204.77	PASS	.	.
Chr5	14172271	.	A	C	204.77	PASS	.	.
Chr5	14172460	.	G	T	20.80	PASS	.	.
Chr5	14172789	.	A	T	12.99	PASS	.	.
Chr5	14172790	.	A	T	12.99	PASS	.	.
Chr5	14172803	.	A	T	96.77	PASS	.	.
Chr5	14172820	.	C	A	246.77	PASS	.	.
Chr5	14172826	.	T	C	677.77	PASS	.	.
Chr5	14172869	.	G	A	714.77	PASS	.	.
Chr5	14172872	.	A	T	711.77	PASS	.	.
Chr5	14172873	.	A	G	711.77	PASS	.	.
Chr5	14172896	.	A	G	1119.77	PASS	.	.
Chr5	14172906	.	A	C	1166.77	PASS	.	.
Chr5	14172912	.	C	T	1220.77	PASS	.	.
Chr5	14172930	.	C	A	1058.77	PASS	.	.
Chr5	14172944	.	C	A	924.77	PASS	.	.
Chr5	14172974	.	A	T	736.77	PASS	.	.
Chr5	14172975	.	T	G	736.77	PASS	.	.
Chr5	14172988	.	G	C	635.77	PASS	.	.
Chr5	14173002	.	C	T	544.77	PASS	.	.
Chr5	14173034	.	T	C	329.77	PASS	.	.
Chr5	14173054	.	G	A	262.77	PASS	.	.
Chr5	14173069	.	A	T	211.77	PASS	.	.
Chr5	14173071	.	C	T	356.77	PASS	.	.
Chr5	14173151	.	G	A	406.77	PASS	.	.
Chr5	14173160	.	G	A	451.77	PASS	.	.
Chr5	14173201	.	A	C	157.77	PASS	.	.
Chr5	14173225	.	C	A	152.77	PASS	.	.
Chr5	14173934	.	A	G	475.77	PASS	.	.
Chr5	14173956	.	C	G	663.77	PASS	.	.
Chr5	14174010	.	G	T	244.77	PASS	.	.
Chr5	14177260	.	G	A	155.77	PASS	.	.
Chr5	14177340	.	C	T	105.77	PASS	.	.
Chr5	14177359	.	C	G	126.77	PASS	.	.
Chr5	14177496	.	G	A	1611.77	PASS	.	.
Chr5	14177588	.	A	T	1858.77	PASS	.	.
Chr5	14177604	.	A	C	1706.77	PASS	.	.
Chr5	14177609	.	G	C	1502.77	PASS	.	.
Chr5	14177618	.	G	A	1395.77	PASS	.	.
Chr5	14177633	.	T	C	1197.77	PASS	.	.
Chr5	14177661	.	G	A	490.77	PASS	.	.
Chr5	14177728	.	G	A	287.77	PASS	.	.
Chr5	14177765	.	C	G	223.77	PASS	.	.
Chr5	14177809	.	A	C	224.77	PASS	.	.
Chr5	14177902	.	C	T	133.77	PASS	.	.
Chr5	14177906	.	C	G	124.77	PASS	.	.
Chr5	14178037	.	G	A	325.77	PASS	.	.
Chr5	14178131	.	G	C	440.77	PASS	.	.
Chr5	14178174	.	C	T	839.77	PASS	.	.
Chr5	14178177	.	A	T	839.77	PASS	.	.
Chr5	14178203	.	C	T	775.77	PASS	.	.
Chr5	14178205	.	T	G	775.77	PASS	.	.
Chr5	14178403	.	G	T	1637.77	PASS	.	.
Chr5	14178405	.	G	A	1637.77	PASS	.	.
Chr5	14178498	.	C	T	140.77	PASS	.	.
Chr5	14178655	.	T	A	1713.77	PASS	.	.
Chr5	14179514	.	C	T	136.77	PASS	.	.
Chr5	14179539	.	C	T	207.77	PASS	.	.
Chr5	14179615	.	A	C	182.77	PASS	.	.
Chr5	14179634	.	G	A	287.77	PASS	.	.
Chr5	14179639	.	A	C	281.77	PASS	.	.
Chr5	14190606	.	T	C	99.77	PASS	.	.
Chr5	14190625	.	G	T	82.77	PASS	.	.
Chr5	14190659	.	C	T	66.77	PASS	.	.
Chr5	14190661	.	G	A	63.77	PASS	.	.
Chr5	14190662	.	C	T	63.77	PASS	.	.
Chr5	14190677	.	T	A	90.77	PASS	.	.
Chr5	14190682	.	T	C	132.77	PASS	.	.
Chr5	14190701	.	A	T	165.77	PASS	.	.
Chr5	14190726	.	C	A	255.77	PASS	.	.
Chr5	14190728	.	G	T	249.77	PASS	.	.
Chr5	14190733	.	G	A	294.77	PASS	.	.
Chr5	14190751	.	T	C	306.77	PASS	.	.
Chr5	14200237	.	T	C	2696.77	PASS	.	.
Chr5	14213972	.	A	T	475.77	PASS	.	.
Chr5	14214729	.	A	G	96.77	PASS	.	.
Chr5	14214739	.	A	T	79.77	PASS	.	.
Chr5	14214777	.	T	C	463.77	PASS	.	.
Chr5	14214792	.	G	A	297.77	PASS	.	.
Chr5	14214793	.	T	A	463.77	PASS	.	.
Chr5	14214824	.	G	A	212.77	PASS	.	.
Chr5	14214825	.	A	G	212.77	PASS	.	.
Chr5	14214842	.	C	A	269.77	PASS	.	.
Chr5	14214856	.	A	T	95.77	PASS	.	.
Chr5	14214857	.	G	C	269.77	PASS	.	.
Chr5	14214881	.	G	A	277.77	PASS	.	.
Chr5	14214926	.	G	A	296.77	PASS	.	.
Chr5	14214960	.	T	C	1074.77	PASS	.	.
Chr5	14214973	.	G	A	266.77	PASS	.	.
Chr5	14214988	.	A	G	456.77	PASS	.	.
Chr5	14214993	.	A	C	372.77	PASS	.	.
Chr5	14215046	.	T	C	113.77	PASS	.	.
Chr5	14215054	.	T	G	132.77	PASS	.	.
Chr5	14215063	.	A	G	1965.77	PASS	.	.
Chr5	14215064	.	A	G	210.77	PASS	.	.
Chr5	14215169	.	T	C	2068.77	PASS	.	.
Chr5	14215182	.	G	A	287.77	PASS	.	.
Chr5	14215265	.	C	T	247.77	PASS	.	.
Chr5	14215269	.	A	G	238.77	PASS	.	.
Chr5	14230200	.	A	G	324.77	PASS	.	.
Chr5	14230210	.	T	C	312.77	PASS	.	.
Chr5	14230212	.	A	T	309.77	PASS	.	.
Chr5	14230237	.	A	G	266.77	PASS	.	.
Chr5	14230243	.	T	C	221.77	PASS	.	.
Chr5	14230245	.	G	A	182.77	PASS	.	.
Chr5	14230263	.	T	C	100.77	PASS	.	.
Chr5	14230307	.	G	C	449.77	PASS	.	.
Chr5	14230326	.	T	C	911.77	PASS	.	.
Chr5	14230334	.	T	A	1022.77	PASS	.	.
Chr5	14230335	.	T	A	1028.77	PASS	.	.
Chr5	14230343	.	T	C	929.77	PASS	.	.
Chr5	14230344	.	A	G	929.77	PASS	.	.
Chr5	14230375	.	C	T	593.77	PASS	.	.
Chr5	14230379	.	T	C	560.77	PASS	.	.
Chr5	14230394	.	T	A	455.77	PASS	.	.
Chr5	14230397	.	A	G	461.77	PASS	.	.
Chr5	14230407	.	G	A	347.77	PASS	.	.
Chr5	14230413	.	T	C	170.77	PASS	.	.
Chr5	14268674	.	C	T	3607.77	PASS	.	.
Chr5	14268675	.	C	T	3607.77	PASS	.	.
Chr5	14268692	.	T	C	3743.77	PASS	.	.
Chr5	14268711	.	G	A	3908.77	PASS	.	.
Chr5	14268723	.	C	T	4163.77	PASS	.	.
Chr5	14268732	.	A	T	4118.77	PASS	.	.
Chr5	14268741	.	T	A	4037.77	PASS	.	.
Chr5	14268762	.	T	C	4163.77	PASS	.	.
Chr5	14268774	.	T	C	4238.77	PASS	.	.
Chr5	14268775	.	C	T	4196.77	PASS	.	.
Chr5	14268787	.	C	T	4325.77	PASS	.	.
Chr5	14268799	.	T	C	4424.77	PASS	.	.
Chr5	14268805	.	C	G	4382.77	PASS	.	.
Chr5	14268807	.	G	T	4292.77	PASS	.	.
Chr5	14268816	.	T	C	4250.77	PASS	.	.
Chr5	14268828	.	C	T	4062.77	PASS	.	.
Chr5	14268856	.	G	A	4859.77	PASS	.	.
Chr5	14268864	.	T	C	4872.77	PASS	.	.
Chr5	14268892	.	C	T	5043.77	PASS	.	.
Chr5	14268908	.	T	C	5105.77	PASS	.	.
Chr5	14268917	.	A	C	5046.77	PASS	.	.
Chr5	14268930	.	T	A	4882.77	PASS	.	.
Chr5	14268933	.	T	A	4798.77	PASS	.	.
Chr5	14268938	.	C	T	4630.77	PASS	.	.
Chr5	14268948	.	A	C	4540.77	PASS	.	.
Chr5	14268954	.	C	A	4702.77	PASS	.	.
Chr5	14268960	.	C	T	4575.77	PASS	.	.
Chr5	14269002	.	A	G	4997.77	PASS	.	.
Chr5	14269005	.	G	T	5070.77	PASS	.	.
Chr5	14269015	.	A	C	5168.77	PASS	.	.
Chr5	14269056	.	A	C	6031.77	PASS	.	.
Chr5	14269059	.	C	T	6073.77	PASS	.	.
Chr5	14269065	.	C	T	6198.77	PASS	.	.
Chr5	14269077	.	C	A	5975.77	PASS	.	.
Chr5	14269116	.	C	T	5025.77	PASS	.	.
Chr5	14269126	.	C	T	5001.77	PASS	.	.
Chr5	14269140	.	C	T	5018.77	PASS	.	.
Chr5	14269141	.	T	C	4976.77	PASS	.	.
Chr5	14269149	.	G	A	4973.77	PASS	.	.
Chr5	14269152	.	A	G	4844.77	PASS	.	.
Chr5	14269176	.	G	A	4037.77	PASS	.	.
Chr5	14269735	.	A	G	4025.77	PASS	.	.
Chr5	14269738	.	G	A	4050.77	PASS	.	.
Chr5	14269743	.	A	G	4025.77	PASS	.	.
Chr5	14269769	.	G	A	3822.77	PASS	.	.
Chr5	14269770	.	C	T	3819.77	PASS	.	.
Chr5	14269776	.	A	C	3830.77	PASS	.	.
Chr5	14269786	.	C	T	3620.77	PASS	.	.
Chr5	14269828	.	A	C	3587.77	PASS	.	.
Chr5	14269830	.	G	T	3637.77	PASS	.	.
Chr5	14269831	.	C	T	3637.77	PASS	.	.
Chr5	14270318	.	A	C	4112.77	PASS	.	.
Chr5	14270322	.	C	T	4271.77	PASS	.	.
Chr5	14270341	.	G	T	4400.77	PASS	.	.
Chr5	14270349	.	C	T	4235.77	PASS	.	.
Chr5	14270635	.	A	T	4256.77	PASS	.	.
Chr5	14270637	.	T	A	4256.77	PASS	.	.
Chr5	14270647	.	T	A	4589.77	PASS	.	.
Chr5	14270650	.	A	T	4547.77	PASS	.	.
Chr5	14270651	.	A	G	4568.77	PASS	.	.
Chr5	14270656	.	T	A	4445.77	PASS	.	.
Chr5	14270676	.	C	T	3828.77	PASS	.	.
Chr5	14270682	.	G	A	4020.77	PASS	.	.
Chr5	14270690	.	G	A	3866.77	PASS	.	.
Chr5	14270698	.	C	T	3776.77	PASS	.	.
Chr5	14270700	.	A	T	3782.77	PASS	.	.
Chr5	14270701	.	T	A	3766.77	PASS	.	.
Chr5	14270707	.	G	A	3715.77	PASS	.	.
Chr5	14270718	.	T	C	3792.77	PASS	.	.
Chr5	14270725	.	C	A	3974.77	PASS	.	.
Chr5	14270732	.	A	C	3860.77	PASS	.	.
Chr5	14270734	.	T	C	3905.77	PASS	.	.
Chr5	14270736	.	G	A	4004.77	PASS	.	.
Chr5	14270737	.	A	G	3923.77	PASS	.	.
Chr5	14270738	.	T	C	3923.77	PASS	.	.
Chr5	14270749	.	A	C	2106.77	PASS	.	.
Chr5	14270865	.	C	T	3837.77	PASS	.	.
Chr5	14270868	.	T	C	3844.77	PASS	.	.
Chr5	14270871	.	A	C	3782.77	PASS	.	.
Chr5	14270886	.	G	A	3812.77	PASS	.	.
Chr5	14270887	.	T	C	3804.77	PASS	.	.
Chr5	14270892	.	T	A	3896.77	PASS	.	.
Chr5	14270894	.	G	C	3896.77	PASS	.	.
Chr5	14270907	.	A	G	3950.77	PASS	.	.
Chr5	14270910	.	T	A	3830.77	PASS	.	.
Chr5	14270916	.	A	T	3917.77	PASS	.	.
Chr5	14270929	.	C	A	3694.77	PASS	.	.
Chr5	14270934	.	T	C	3762.77	PASS	.	.
Chr5	14270946	.	C	A	2189.77	PASS	.	.
Chr5	14270997	.	C	T	3743.77	PASS	.	.
Chr5	14271005	.	A	G	3748.77	PASS	.	.
Chr5	14271006	.	G	A	3751.77	PASS	.	.
Chr5	14271037	.	C	G	2200.77	PASS	.	.
Chr5	14271053	.	T	C	2735.77	PASS	.	.
Chr5	14271060	.	A	G	2677.77	PASS	.	.
Chr5	14271065	.	C	T	2591.77	PASS	.	.
Chr5	14271075	.	G	C	2063.77	PASS	.	.
Chr5	14271090	.	G	T	1584.77	PASS	.	.
Chr5	14271091	.	C	G	1584.77	PASS	.	.
Chr5	14271099	.	T	A	1631.77	PASS	.	.
Chr5	14271105	.	T	A	1517.77	PASS	.	.
Chr5	14271117	.	A	T	1073.77	PASS	.	.
Chr5	14271118	.	A	G	1116.77	PASS	.	.
Chr5	14271130	.	C	T	1043.77	PASS	.	.
Chr5	14271195	.	C	T	1657.77	PASS	.	.
Chr5	14271198	.	C	T	1687.77	PASS	.	.
Chr5	14271204	.	A	G	1662.77	PASS	.	.
Chr5	14271753	.	T	C	2293.77	PASS	.	.
Chr5	14271755	.	A	T	2278.77	PASS	.	.
Chr5	14271759	.	C	T	2261.77	PASS	.	.
Chr5	14271762	.	A	T	2222.77	PASS	.	.
Chr5	14271776	.	T	C	2099.77	PASS	.	.
Chr5	14271783	.	G	T	2096.77	PASS	.	.
Chr5	14271795	.	C	T	2312.77	PASS	.	.
Chr5	14271807	.	C	T	2261.77	PASS	.	.
Chr5	14271822	.	A	T	2207.77	PASS	.	.
Chr5	14271840	.	C	T	2096.77	PASS	.	.
Chr5	14271858	.	G	A	2093.77	PASS	.	.
Chr5	14271862	.	C	T	2048.77	PASS	.	.
Chr5	14271877	.	G	A	2318.77	PASS	.	.
Chr5	14271886	.	A	T	2312.77	PASS	.	.
Chr5	14271889	.	C	T	2225.77	PASS	.	.
Chr5	14271891	.	G	A	2270.77	PASS	.	.
Chr5	14271894	.	A	T	2306.77	PASS	.	.
Chr5	14271900	.	A	G	2165.77	PASS	.	.
Chr5	14271903	.	C	T	2243.77	PASS	.	.
Chr5	14271912	.	C	T	2372.77	PASS	.	.
Chr5	14271915	.	C	A	2495.77	PASS	.	.
Chr5	14271918	.	A	G	2537.77	PASS	.	.
Chr5	14271921	.	T	C	2672.77	PASS	.	.
Chr5	14271932	.	G	A	2891.77	PASS	.	.
Chr5	14271942	.	G	T	3107.77	PASS	.	.
Chr5	14271946	.	A	G	3101.77	PASS	.	.
Chr5	14271962	.	G	T	3362.77	PASS	.	.
Chr5	14271963	.	G	T	3365.77	PASS	.	.
Chr5	14271964	.	C	T	3413.77	PASS	.	.
Chr5	14271968	.	G	T	3452.77	PASS	.	.
Chr5	14271969	.	A	G	3494.77	PASS	.	.
Chr5	14271976	.	C	T	3533.77	PASS	.	.
Chr5	14271988	.	A	C	3691.77	PASS	.	.
Chr5	14271993	.	A	G	3681.77	PASS	.	.
Chr5	14272041	.	C	T	3256.77	PASS	.	.
Chr5	14272056	.	T	C	3359.77	PASS	.	.
Chr5	14272057	.	G	T	3405.77	PASS	.	.
Chr5	14272059	.	T	A	3402.77	PASS	.	.
Chr5	14272068	.	T	A	3557.77	PASS	.	.
Chr5	14272080	.	T	A	3473.77	PASS	.	.
Chr5	14272089	.	A	T	3509.77	PASS	.	.
Chr5	14272095	.	G	T	3528.77	PASS	.	.
Chr5	14272099	.	G	A	3385.77	PASS	.	.
Chr5	14272134	.	A	T	3204.83	PASS	.	.
Chr5	14272145	.	C	T	3204.83	PASS	.	.
Chr5	14272163	.	A	C	3044.77	PASS	.	.
Chr5	14272176	.	G	A	3110.77	PASS	.	.
Chr5	14272177	.	A	C	3113.77	PASS	.	.
Chr5	14272179	.	A	T	3071.77	PASS	.	.
Chr5	14272206	.	G	T	2562.77	PASS	.	.
Chr5	14272212	.	C	T	2493.77	PASS	.	.
Chr5	14272227	.	T	C	2216.77	PASS	.	.
Chr5	14272230	.	C	T	2174.77	PASS	.	.
Chr5	14272234	.	C	A	2126.77	PASS	.	.
Chr5	14272245	.	G	T	2171.77	PASS	.	.
Chr5	14272250	.	C	A	2081.77	PASS	.	.
Chr5	14272255	.	A	C	2282.77	PASS	.	.
Chr5	14272263	.	A	G	2315.77	PASS	.	.
Chr5	14272272	.	T	C	2396.77	PASS	.	.
Chr5	14272275	.	C	T	2531.77	PASS	.	.
Chr5	14272293	.	T	C	2789.77	PASS	.	.
Chr5	14272308	.	C	T	3014.77	PASS	.	.
Chr5	14272311	.	C	T	2978.77	PASS	.	.
Chr5	14272314	.	C	A	2927.77	PASS	.	.
Chr5	14272338	.	T	C	2336.77	PASS	.	.
Chr5	14272344	.	C	T	2207.77	PASS	.	.
Chr5	14272351	.	G	T	2201.77	PASS	.	.
Chr5	14272353	.	T	A	2159.77	PASS	.	.
Chr5	14272362	.	G	T	1913.77	PASS	.	.
Chr5	14272369	.	A	G	1766.77	PASS	.	.
Chr5	14272371	.	G	T	1712.77	PASS	.	.
Chr5	14272375	.	A	G	1673.77	PASS	.	.
Chr5	14272386	.	T	C	1409.77	PASS	.	.
Chr5	14272389	.	T	G	1319.77	PASS	.	.
Chr5	14272390	.	T	A	1325.77	PASS	.	.
Chr5	14272395	.	C	T	1271.77	PASS	.	.
Chr5	14272399	.	C	T	1367.77	PASS	.	.
Chr5	14272400	.	C	T	1332.77	PASS	.	.
Chr5	14272401	.	A	G	1335.77	PASS	.	.
Chr5	14272408	.	T	C	1212.77	PASS	.	.
Chr5	14272435	.	G	C	1268.77	PASS	.	.
Chr5	14272436	.	A	G	1262.77	PASS	.	.
Chr5	14272443	.	C	A	1224.77	PASS	.	.
Chr5	14272445	.	G	A	1188.77	PASS	.	.
Chr5	14272449	.	A	T	1164.77	PASS	.	.
Chr5	14272450	.	C	A	1083.77	PASS	.	.
Chr5	14272461	.	T	C	1032.77	PASS	.	.
Chr5	14272465	.	G	A	1062.77	PASS	.	.
Chr5	14272475	.	C	T	1062.77	PASS	.	.
Chr5	14272485	.	C	A	1026.77	PASS	.	.
Chr5	14272486	.	T	A	1026.77	PASS	.	.
Chr5	14272489	.	A	T	1029.77	PASS	.	.
Chr5	14272495	.	A	G	954.77	PASS	.	.
Chr5	14272496	.	T	C	912.77	PASS	.	.
Chr5	14272500	.	A	T	777.77	PASS	.	.
Chr5	14272509	.	G	T	687.77	PASS	.	.
Chr5	14272768	.	A	G	2172.77	PASS	.	.
Chr5	14272769	.	A	C	2172.77	PASS	.	.
Chr5	14272772	.	C	T	2139.77	PASS	.	.
Chr5	14272780	.	C	T	1991.77	PASS	.	.
Chr5	14272782	.	A	G	1910.77	PASS	.	.
Chr5	14272798	.	A	T	2027.77	PASS	.	.
Chr5	14272799	.	G	T	2030.77	PASS	.	.
Chr5	14272813	.	G	T	1901.77	PASS	.	.
Chr5	14272822	.	C	T	1863.77	PASS	.	.
Chr5	14272829	.	C	T	1770.77	PASS	.	.
Chr5	14272849	.	T	A	1215.77	PASS	.	.
Chr5	14272856	.	T	A	1101.77	PASS	.	.
Chr5	14272857	.	T	A	1101.77	PASS	.	.
Chr5	14272859	.	G	T	1032.77	PASS	.	.
Chr5	14272862	.	C	T	948.77	PASS	.	.
Chr5	14272867	.	G	A	810.77	PASS	.	.
Chr5	14272875	.	T	A	762.77	PASS	.	.
Chr5	14289706	.	G	T	285.77	PASS	.	.
Chr5	14289712	.	G	A	521.77	PASS	.	.
Chr5	14289722	.	G	C	579.77	PASS	.	.
Chr5	14289783	.	T	G	213.77	PASS	.	.
Chr5	14289901	.	T	C	40.77	PASS	.	.
Chr5	14289921	.	C	T	117.77	PASS	.	.
Chr5	14290097	.	T	C	1348.77	PASS	.	.
Chr5	14290100	.	G	A	1317.77	PASS	.	.
Chr5	14290127	.	T	A	506.77	PASS	.	.
Chr5	14290206	.	C	A	424.77	PASS	.	.
Chr5	14290383	.	G	A	658.77	PASS	.	.
Chr5	14290416	.	C	T	801.77	PASS	.	.
Chr5	14290420	.	C	T	803.77	PASS	.	.
Chr5	14290512	.	A	G	72.77	PASS	.	.
Chr5	14290519	.	T	G	72.77	PASS	.	.
Chr5	14290525	.	G	A	72.77	PASS	.	.
Chr5	14297077	.	C	T	351.77	PASS	.	.
Chr5	14297084	.	G	A	342.77	PASS	.	.
Chr5	14297096	.	C	T	324.77	PASS	.	.
Chr5	14297117	.	A	G	240.77	PASS	.	.
Chr5	14297123	.	C	T	234.77	PASS	.	.
Chr5	14297137	.	A	G	213.77	PASS	.	.
Chr5	14297140	.	T	A	126.77	PASS	.	.
Chr5	14297145	.	A	T	72.77	PASS	.	.
Chr5	14297153	.	T	A	21.80	PASS	.	.
Chr5	14313471	.	G	A	3434.77	PASS	.	.
Chr5	14325216	.	G	T	393.77	PASS	.	.
Chr5	14326293	.	A	C	1976.77	PASS	.	.
Chr5	14326398	.	C	T	2290.77	PASS	.	.
Chr5	14327194	.	G	A	3460.77	PASS	.	.
Chr5	14327397	.	G	T	2070.77	PASS	.	.
Chr5	14327840	.	T	C	77.03	PASS	.	.
Chr5	14329603	.	G	T	1208.77	PASS	.	.
Chr5	14335165	.	G	A	72.77	PASS	.	.
Chr5	14335620	.	A	T	430.77	PASS	.	.
Chr5	14335630	.	G	T	430.77	PASS	.	.
Chr5	14336607	.	T	C	115.90	PASS	.	.
Chr5	14338135	.	T	C	202.78	PASS	.	.
Chr5	14359933	.	A	G	243.77	PASS	.	.
Chr5	14359951	.	C	T	245.77	PASS	.	.
Chr5	14361333	.	C	T	24.32	PASS	.	.
Chr5	14364800	.	T	C	966.77	PASS	.	.
Chr5	14365904	.	C	G	165.80	PASS	.	.
Chr5	14367000	.	A	T	654.77	PASS	.	.
Chr5	14367201	.	A	T	81.03	PASS	.	.
Chr5	14371207	.	A	T	76.96	PASS	.	.
Chr5	14375573	.	A	T	1602.77	PASS	.	.
Chr5	14375892	.	A	G	3266.77	PASS	.	.
Chr5	14375894	.	G	A	3266.77	PASS	.	.
Chr5	14376996	.	G	A	2264.77	PASS	.	.
Chr5	14378717	.	G	T	2368.77	PASS	.	.
Chr5	14378736	.	G	T	2171.77	PASS	.	.
Chr5	14378908	.	T	G	2665.77	PASS	.	.
Chr5	14379376	.	G	A	53.77	PASS	.	.
Chr5	14379394	.	A	C	160.77	PASS	.	.
Chr5	14379450	.	C	T	237.77	PASS	.	.
Chr5	14379455	.	C	T	189.77	PASS	.	.
Chr5	14379720	.	T	C	289.77	PASS	.	.
Chr5	14379804	.	A	T	77.77	PASS	.	.
Chr5	14379901	.	T	A	191.77	PASS	.	.
Chr5	14380076	.	T	C	1058.77	PASS	.	.
Chr5	14380085	.	G	A	1048.77	PASS	.	.
Chr5	14380105	.	T	A	336.77	PASS	.	.
Chr5	14380114	.	T	C	715.77	PASS	.	.
Chr5	14380126	.	C	T	414.77	PASS	.	.
Chr5	14380142	.	G	A	438.77	PASS	.	.
Chr5	14380170	.	C	T	915.77	PASS	.	.
Chr5	14380179	.	T	A	960.77	PASS	.	.
Chr5	14380188	.	G	A	1130.77	PASS	.	.
Chr5	14380211	.	T	A	1209.77	PASS	.	.
Chr5	14380218	.	T	G	3692.77	PASS	.	.
Chr5	14380249	.	A	G	4388.77	PASS	.	.
Chr5	14380331	.	C	T	1184.77	PASS	.	.
Chr5	14380383	.	T	G	996.77	PASS	.	.
Chr5	14380399	.	C	T	1021.77	PASS	.	.
Chr5	14380483	.	C	A	723.77	PASS	.	.
Chr5	14380530	.	G	A	242.77	PASS	.	.
Chr5	14380559	.	T	C	1719.77	PASS	.	.
Chr5	14380563	.	G	T	1710.77	PASS	.	.
Chr5	14380564	.	T	C	1684.77	PASS	.	.
Chr5	14380661	.	G	A	1578.77	PASS	.	.
Chr5	14380703	.	C	T	1449.77	PASS	.	.
Chr5	14380787	.	T	G	1376.77	PASS	.	.
Chr5	14380810	.	A	T	1526.77	PASS	.	.
Chr5	14380819	.	G	T	1550.77	PASS	.	.
Chr5	14380829	.	T	C	3770.77	PASS	.	.
Chr5	14380867	.	A	G	2808.77	PASS	.	.
Chr5	14380938	.	C	T	511.77	PASS	.	.
Chr5	14381010	.	A	G	1762.77	PASS	.	.
Chr5	14381044	.	G	C	377.77	PASS	.	.
Chr5	14381148	.	G	A	200.77	PASS	.	.
Chr5	14381442	.	T	G	819.77	PASS	.	.
Chr5	14381548	.	T	C	819.77	PASS	.	.
Chr5	14381557	.	T	C	740.77	PASS	.	.
Chr5	14381623	.	G	A	130.77	PASS	.	.
Chr5	14381807	.	C	T	1480.77	PASS	.	.
Chr5	14381856	.	A	G	2099.77	PASS	.	.
Chr5	14381867	.	G	A	1970.77	PASS	.	.
Chr5	14381906	.	T	G	776.77	PASS	.	.
Chr5	14381932	.	A	G	807.77	PASS	.	.
Chr5	14382050	.	T	G	1668.77	PASS	.	.
Chr5	14382214	.	T	C	3422.77	PASS	.	.
Chr5	14382232	.	C	T	139.77	PASS	.	.
Chr5	14382307	.	G	A	2739.77	PASS	.	.
Chr5	14382337	.	G	T	512.77	PASS	.	.
Chr5	14382343	.	G	A	393.77	PASS	.	.
Chr5	14382408	.	T	A	533.77	PASS	.	.
Chr5	14382487	.	A	G	2548.77	PASS	.	.
Chr5	14382614	.	G	A	328.77	PASS	.	.
Chr5	14382667	.	T	C	583.77	PASS	.	.
Chr5	14382739	.	C	G	3168.77	PASS	.	.
Chr5	14382769	.	G	A	676.77	PASS	.	.
Chr5	14382876	.	T	C	2871.77	PASS	.	.
Chr5	14382892	.	T	C	1427.77	PASS	.	.
Chr5	14382944	.	C	T	1499.77	PASS	.	.
Chr5	14383025	.	C	T	1363.77	PASS	.	.
Chr5	14383324	.	G	A	1183.77	PASS	.	.
Chr5	14383373	.	T	C	4313.77	PASS	.	.
Chr5	14383376	.	C	T	167.77	PASS	.	.
Chr5	14383383	.	A	G	3892.77	PASS	.	.
Chr5	14383513	.	G	A	295.77	PASS	.	.
Chr5	14383537	.	G	C	760.77	PASS	.	.
Chr5	14383561	.	G	A	153.77	PASS	.	.
Chr5	14508547	.	C	A	16.86	PASS	.	.
Chr5	14508691	.	A	G	272.77	PASS	.	.
Chr5	14508874	.	C	T	973.77	PASS	.	.
Chr5	14508904	.	G	A	809.77	PASS	.	.
Chr5	14509015	.	C	A	263.77	PASS	.	.
Chr5	14509017	.	C	T	1909.77	PASS	.	.
Chr5	14509036	.	C	G	259.77	PASS	.	.
Chr5	14509180	.	G	T	2038.77	PASS	.	.
Chr5	14509290	.	T	C	3896.77	PASS	.	.
Chr5	14509310	.	A	T	1090.77	PASS	.	.
Chr5	14509380	.	A	G	1105.77	PASS	.	.
Chr5	14509604	.	T	C	1620.77	PASS	.	.
Chr5	14509607	.	G	A	298.77	PASS	.	.
Chr5	14509636	.	C	T	485.77	PASS	.	.
Chr5	14509638	.	G	A	485.77	PASS	.	.
Chr5	14509754	.	G	A	630.77	PASS	.	.
Chr5	14509802	.	A	T	971.77	PASS	.	.
Chr5	14509803	.	C	T	971.77	PASS	.	.
Chr5	14509808	.	G	A	975.77	PASS	.	.
Chr5	14510291	.	T	C	1065.77	PASS	.	.
Chr5	14510396	.	T	A	1116.77	PASS	.	.
Chr5	14510811	.	C	T	812.77	PASS	.	.
Chr5	14511046	.	G	A	503.77	PASS	.	.
Chr5	14511265	.	C	A	14.91	PASS	.	.
Chr5	14511374	.	C	T	106.77	PASS	.	.
Chr5	14511459	.	G	A	189.77	PASS	.	.
Chr5	14511516	.	C	A	159.77	PASS	.	.
Chr5	14511578	.	G	A	718.77	PASS	.	.
Chr5	14511616	.	T	G	204.77	PASS	.	.
Chr5	14511702	.	C	G	12.05	PASS	.	.
Chr5	14511738	.	G	A	32.77	PASS	.	.
Chr5	14511902	.	C	T	391.77	PASS	.	.
Chr5	14512064	.	C	T	34.77	PASS	.	.
Chr5	14512172	.	T	C	219.77	PASS	.	.
Chr5	14512394	.	C	T	308.77	PASS	.	.
Chr5	14512423	.	C	G	1553.77	PASS	.	.
Chr5	14512619	.	G	A	303.77	PASS	.	.
Chr5	14512852	.	G	T	16.86	PASS	.	.
Chr5	14513096	.	A	G	115.77	PASS	.	.
Chr5	14513193	.	G	T	19.81	PASS	.	.
Chr5	14513321	.	G	C	333.77	PASS	.	.
Chr5	14513410	.	G	C	117.77	PASS	.	.
Chr5	14513708	.	A	G	930.77	PASS	.	.
Chr5	14513719	.	C	T	1189.77	PASS	.	.
Chr5	14513788	.	A	G	1029.77	PASS	.	.
Chr5	14513974	.	A	T	570.77	PASS	.	.
Chr5	14514082	.	C	G	380.77	PASS	.	.
Chr5	14514148	.	G	A	110.77	PASS	.	.
Chr5	14514370	.	T	C	91.77	PASS	.	.
Chr5	14514906	.	C	T	578.77	PASS	.	.
Chr5	14515206	.	C	G	151.77	PASS	.	.
Chr5	14515892	.	G	A	109.77	PASS	.	.
Chr5	14516127	.	G	A	301.77	PASS	.	.
Chr5	14516848	.	C	T	31.77	PASS	.	.
Chr5	14517010	.	C	T	90.77	PASS	.	.
Chr5	14517322	.	T	C	293.77	PASS	.	.
Chr5	14517502	.	A	G	24.78	PASS	.	.
Chr5	14517531	.	T	C	214.77	PASS	.	.
Chr5	14523962	.	A	T	185.77	PASS	.	.
Chr5	14523963	.	A	T	666.77	PASS	.	.
Chr5	14524033	.	T	G	124.77	PASS	.	.
Chr5	14524053	.	A	G	109.77	PASS	.	.
Chr5	14524078	.	C	A	155.77	PASS	.	.
Chr5	14524086	.	T	C	982.77	PASS	.	.
Chr5	14524121	.	C	A	619.77	PASS	.	.
Chr5	14524306	.	G	A	424.77	PASS	.	.
Chr5	14524328	.	C	T	410.77	PASS	.	.
Chr5	14524357	.	G	A	20.80	PASS	.	.
Chr5	14524662	.	T	G	1692.77	PASS	.	.
Chr5	14524715	.	T	C	1238.77	PASS	.	.
Chr5	14540722	.	C	G	4822.77	PASS	.	.
Chr5	14540732	.	T	C	4690.77	PASS	.	.
Chr5	14540821	.	C	T	3443.77	PASS	.	.
Chr5	14541455	.	C	T	7197.77	PASS	.	.
Chr5	14541464	.	A	C	7128.77	PASS	.	.
Chr5	14541485	.	G	C	5160.77	PASS	.	.
Chr5	14542071	.	G	C	5623.77	PASS	.	.
Chr5	14542218	.	G	A	3129.77	PASS	.	.
Chr5	14542278	.	A	G	2383.77	PASS	.	.
Chr5	14542372	.	T	G	2633.77	PASS	.	.
Chr5	14542450	.	C	G	5150.77	PASS	.	.
Chr5	14542531	.	T	C	3353.77	PASS	.	.
Chr5	14542552	.	A	G	3333.77	PASS	.	.
Chr5	14542561	.	C	A	4977.77	PASS	.	.
Chr5	14542606	.	A	G	4848.77	PASS	.	.
Chr5	14542608	.	C	T	4848.77	PASS	.	.
Chr5	14542640	.	A	G	5092.77	PASS	.	.
Chr5	14542643	.	T	A	5189.77	PASS	.	.
Chr5	14542653	.	T	C	5101.77	PASS	.	.
Chr5	14542659	.	A	G	5175.77	PASS	.	.
Chr5	14542663	.	T	C	5053.77	PASS	.	.
Chr5	14542751	.	G	T	3523.77	PASS	.	.
Chr5	14542780	.	T	G	5541.77	PASS	.	.
Chr5	14542783	.	T	C	5569.77	PASS	.	.
Chr5	14542799	.	T	C	3618.77	PASS	.	.
Chr5	14542819	.	T	A	5901.77	PASS	.	.
Chr5	14542825	.	T	C	5917.77	PASS	.	.
Chr5	14542844	.	G	A	3916.77	PASS	.	.
Chr5	14542893	.	T	G	5623.77	PASS	.	.
Chr5	14542905	.	A	G	6034.77	PASS	.	.
Chr5	14542907	.	A	G	5911.77	PASS	.	.
Chr5	14542911	.	C	T	5911.77	PASS	.	.
Chr5	14542917	.	C	T	5776.77	PASS	.	.
Chr5	14542920	.	A	T	5776.77	PASS	.	.
Chr5	14542933	.	G	A	5776.77	PASS	.	.
Chr5	14542961	.	T	G	5911.77	PASS	.	.
Chr5	14542962	.	G	T	5956.77	PASS	.	.
Chr5	14542975	.	G	T	6046.77	PASS	.	.
Chr5	14542998	.	A	G	5506.77	PASS	.	.
Chr5	14542999	.	A	C	5551.77	PASS	.	.
Chr5	14543014	.	T	C	5686.77	PASS	.	.
Chr5	14543024	.	C	T	5596.77	PASS	.	.
Chr5	14543030	.	A	G	5506.77	PASS	.	.
Chr5	14543041	.	A	G	5416.77	PASS	.	.
Chr5	14543069	.	A	G	5461.77	PASS	.	.
Chr5	14543075	.	A	G	5326.77	PASS	.	.
Chr5	14543077	.	C	G	5412.77	PASS	.	.
Chr5	14543092	.	C	A	5506.77	PASS	.	.
Chr5	14543093	.	A	G	5506.77	PASS	.	.
Chr5	14543169	.	C	T	3670.77	PASS	.	.
Chr5	14543289	.	A	G	3545.77	PASS	.	.
Chr5	14543328	.	T	G	5524.77	PASS	.	.
Chr5	14543338	.	G	T	5434.77	PASS	.	.
Chr5	14543353	.	C	G	3324.77	PASS	.	.
Chr5	14543615	.	A	T	4148.77	PASS	.	.
Chr5	14543619	.	C	A	4283.77	PASS	.	.
Chr5	14543623	.	T	A	4291.77	PASS	.	.
Chr5	14543633	.	T	G	4381.77	PASS	.	.
Chr5	14543640	.	T	G	4711.77	PASS	.	.
Chr5	14543643	.	T	C	4441.77	PASS	.	.
Chr5	14543836	.	T	C	4616.77	PASS	.	.
Chr5	14543841	.	A	T	4580.77	PASS	.	.
Chr5	14543979	.	C	A	3451.77	PASS	.	.
Chr5	14544028	.	A	T	5161.77	PASS	.	.
Chr5	14544049	.	T	A	5426.77	PASS	.	.
Chr5	14544069	.	C	T	5090.77	PASS	.	.
Chr5	14544099	.	T	A	3233.06	PASS	.	.
Chr5	14544219	.	A	T	3550.77	PASS	.	.
Chr5	14544243	.	C	T	3486.77	PASS	.	.
Chr5	14544331	.	T	C	5629.77	PASS	.	.
Chr5	14544333	.	T	G	5629.77	PASS	.	.
Chr5	14544365	.	T	C	3670.77	PASS	.	.
Chr5	14544419	.	C	T	5622.77	PASS	.	.
Chr5	14544420	.	T	C	5622.77	PASS	.	.
Chr5	14544434	.	T	G	5437.77	PASS	.	.
Chr5	14544515	.	C	T	4016.77	PASS	.	.
Chr5	14545301	.	A	T	2038.77	PASS	.	.
Chr5	14545317	.	T	A	2973.77	PASS	.	.
Chr5	14545447	.	C	A	1861.77	PASS	.	.
Chr5	14545458	.	G	A	2311.77	PASS	.	.
Chr5	14545470	.	C	T	2586.77	PASS	.	.
Chr5	14546425	.	A	G	1294.77	PASS	.	.
Chr5	14546543	.	G	A	1390.77	PASS	.	.
Chr5	14546570	.	C	T	1411.77	PASS	.	.
Chr5	14546594	.	C	T	1411.77	PASS	.	.
Chr5	14546679	.	G	A	2173.77	PASS	.	.
Chr5	14546689	.	T	C	2126.77	PASS	.	.
Chr5	14546749	.	T	C	1627.77	PASS	.	.
Chr5	14546793	.	C	T	3082.77	PASS	.	.
Chr5	14546800	.	G	A	3233.06	PASS	.	.
Chr5	14546804	.	T	C	3184.79	PASS	.	.
Chr5	14547024	.	C	T	2124.77	PASS	.	.
Chr5	14547224	.	C	T	3538.77	PASS	.	.
Chr5	14547544	.	A	G	2488.77	PASS	.	.
Chr5	14547738	.	C	T	1990.77	PASS	.	.
Chr5	14547888	.	G	T	389.77	PASS	.	.
Chr5	14547912	.	T	G	595.77	PASS	.	.
Chr5	14547974	.	G	A	776.77	PASS	.	.
Chr5	14548226	.	A	T	1540.77	PASS	.	.
Chr5	14548286	.	T	C	1700.77	PASS	.	.
Chr5	14548395	.	A	G	2510.77	PASS	.	.
Chr5	14548403	.	G	A	2504.77	PASS	.	.
Chr5	14548533	.	C	T	2984.77	PASS	.	.
Chr5	14548539	.	C	T	3061.77	PASS	.	.
Chr5	14548607	.	C	T	2111.77	PASS	.	.
Chr5	14548648	.	T	C	1929.77	PASS	.	.
Chr5	14548780	.	G	A	2046.77	PASS	.	.
Chr5	14549218	.	A	G	5190.77	PASS	.	.
Chr5	14549241	.	A	G	5188.77	PASS	.	.
Chr5	14549313	.	A	T	2719.77	PASS	.	.
Chr5	14549483	.	T	C	5026.77	PASS	.	.
Chr5	14549491	.	T	A	5000.77	PASS	.	.
Chr5	14549518	.	A	G	4930.77	PASS	.	.
Chr5	14549526	.	G	C	4982.77	PASS	.	.
Chr5	14550179	.	A	T	4361.77	PASS	.	.
Chr5	14550181	.	C	T	4447.77	PASS	.	.
Chr5	14550200	.	A	G	4543.77	PASS	.	.
Chr5	14550211	.	T	A	4362.77	PASS	.	.
Chr5	14550237	.	A	C	2669.77	PASS	.	.
Chr5	14550298	.	T	C	2767.77	PASS	.	.
Chr5	14550503	.	A	G	4839.77	PASS	.	.
Chr5	14550518	.	A	T	4820.77	PASS	.	.
Chr5	14550703	.	C	G	3588.77	PASS	.	.
Chr5	14550723	.	A	T	3656.77	PASS	.	.
Chr5	14550743	.	A	T	3793.77	PASS	.	.
Chr5	14550961	.	A	C	6145.77	PASS	.	.
Chr5	14550970	.	C	T	6175.77	PASS	.	.
Chr5	14551025	.	G	T	3730.77	PASS	.	.
Chr5	14551053	.	G	A	3484.77	PASS	.	.
Chr5	14551095	.	C	G	3479.77	PASS	.	.
Chr5	14551137	.	G	A	5374.77	PASS	.	.
Chr5	14551153	.	C	G	5641.77	PASS	.	.
Chr5	14551168	.	G	A	5776.77	PASS	.	.
Chr5	14551186	.	A	T	5686.77	PASS	.	.
Chr5	14551340	.	C	G	4853.77	PASS	.	.
Chr5	14551351	.	A	T	4817.77	PASS	.	.
Chr5	14551455	.	C	T	4934.77	PASS	.	.
Chr5	14551476	.	G	A	5072.77	PASS	.	.
Chr5	14551504	.	A	G	3414.77	PASS	.	.
Chr5	14551531	.	G	T	3137.77	PASS	.	.
Chr5	14551558	.	A	C	4922.77	PASS	.	.
Chr5	14551564	.	T	C	5095.77	PASS	.	.
Chr5	14551566	.	A	T	5064.77	PASS	.	.
Chr5	14551612	.	C	T	5272.77	PASS	.	.
Chr5	14551623	.	G	T	5446.77	PASS	.	.
Chr5	14551691	.	T	C	5282.77	PASS	.	.
Chr5	14551695	.	G	T	5376.77	PASS	.	.
Chr5	14551708	.	A	G	5101.77	PASS	.	.
Chr5	14551713	.	C	T	5011.77	PASS	.	.
Chr5	14551737	.	C	T	5686.77	PASS	.	.
Chr5	14551753	.	C	T	5416.77	PASS	.	.
Chr5	14551761	.	G	A	5551.77	PASS	.	.
Chr5	14551766	.	G	A	5731.77	PASS	.	.
Chr5	14551772	.	G	A	5731.77	PASS	.	.
Chr5	14551870	.	G	T	1739.77	PASS	.	.
Chr5	14552185	.	A	T	3268.77	PASS	.	.
Chr5	14552341	.	A	T	5170.77	PASS	.	.
Chr5	14552355	.	G	A	5400.77	PASS	.	.
Chr5	14552581	.	A	G	2240.77	PASS	.	.
Chr5	14552616	.	C	A	3336.77	PASS	.	.
Chr5	14552633	.	A	G	3431.77	PASS	.	.
Chr5	14552690	.	T	C	3853.77	PASS	.	.
Chr5	14552707	.	C	T	4078.77	PASS	.	.
Chr5	14552720	.	C	T	3982.77	PASS	.	.
Chr5	14552749	.	C	G	2989.77	PASS	.	.
Chr5	14552789	.	T	C	2906.77	PASS	.	.
Chr5	14552822	.	A	G	4408.77	PASS	.	.
Chr5	14552825	.	C	T	4378.77	PASS	.	.
Chr5	14552878	.	G	A	3783.77	PASS	.	.
Chr5	14552887	.	A	G	3830.77	PASS	.	.
Chr5	14552891	.	T	C	3796.77	PASS	.	.
Chr5	14552908	.	A	C	3662.77	PASS	.	.
Chr5	14552950	.	G	A	4006.77	PASS	.	.
Chr5	14552964	.	T	C	4014.77	PASS	.	.
Chr5	14553004	.	C	T	4680.77	PASS	.	.
Chr5	14553006	.	T	A	4725.77	PASS	.	.
Chr5	14553020	.	T	C	4831.77	PASS	.	.
Chr5	14553025	.	T	C	4741.77	PASS	.	.
Chr5	14553047	.	T	C	4426.77	PASS	.	.
Chr5	14553064	.	C	T	4561.77	PASS	.	.
Chr5	14553081	.	T	G	4179.77	PASS	.	.
Chr5	14553088	.	C	T	4081.77	PASS	.	.
Chr5	14553132	.	C	T	4224.77	PASS	.	.
Chr5	14553147	.	T	C	4220.77	PASS	.	.
Chr5	14553150	.	T	C	4123.77	PASS	.	.
Chr5	14553176	.	G	A	2722.77	PASS	.	.
Chr5	14553230	.	A	T	4188.77	PASS	.	.
Chr5	14553235	.	G	A	4188.77	PASS	.	.
Chr5	14553265	.	G	A	2854.77	PASS	.	.
Chr5	14553329	.	T	C	2731.77	PASS	.	.
Chr5	14553405	.	A	G	2884.77	PASS	.	.
Chr5	14553433	.	T	C	4729.77	PASS	.	.
Chr5	14553443	.	G	A	4861.77	PASS	.	.
Chr5	14553451	.	C	T	4935.77	PASS	.	.
Chr5	14553453	.	A	G	4855.77	PASS	.	.
Chr5	14553542	.	T	C	2736.77	PASS	.	.
Chr5	14553593	.	G	A	2554.77	PASS	.	.
Chr5	14553839	.	A	G	4129.77	PASS	.	.
Chr5	14553858	.	C	A	4197.77	PASS	.	.
Chr5	14553863	.	C	T	4086.77	PASS	.	.
Chr5	14553916	.	T	C	2144.77	PASS	.	.
Chr5	14553952	.	T	C	4091.77	PASS	.	.
Chr5	14553960	.	A	G	4119.77	PASS	.	.
Chr5	14554107	.	C	T	3055.77	PASS	.	.
Chr5	14554241	.	A	T	2978.77	PASS	.	.
Chr5	14554368	.	T	G	87.77	PASS	.	.
Chr5	14554432	.	T	C	44.77	PASS	.	.
Chr5	14554568	.	G	A	2970.77	PASS	.	.
Chr5	14554671	.	A	G	3403.77	PASS	.	.
Chr5	14554788	.	A	G	3677.77	PASS	.	.
Chr5	14555018	.	A	G	4002.77	PASS	.	.
Chr5	14555061	.	G	A	3953.77	PASS	.	.
Chr5	14555128	.	A	G	3999.77	PASS	.	.
Chr5	14555381	.	A	T	10681.77	PASS	.	.
Chr5	14555382	.	A	T	10681.77	PASS	.	.
Chr5	14555516	.	G	A	5275.77	PASS	.	.
Chr5	14555538	.	C	G	8196.77	PASS	.	.
Chr5	14555569	.	A	G	8263.77	PASS	.	.
Chr5	14555581	.	G	A	8276.77	PASS	.	.
Chr5	14555674	.	T	C	8159.77	PASS	.	.
Chr5	14555692	.	T	C	8544.77	PASS	.	.
Chr5	14555714	.	G	C	8521.77	PASS	.	.
Chr5	14555719	.	C	T	8327.77	PASS	.	.
Chr5	14555730	.	G	T	7822.77	PASS	.	.
Chr5	14555775	.	A	C	8647.77	PASS	.	.
Chr5	14555778	.	T	A	8754.77	PASS	.	.
Chr5	14555784	.	C	G	8953.77	PASS	.	.
Chr5	14555796	.	T	G	8656.77	PASS	.	.
Chr5	14556100	.	A	T	7828.77	PASS	.	.
Chr5	14556249	.	A	G	11689.77	PASS	.	.
Chr5	14556259	.	C	T	3416.77	PASS	.	.
Chr5	14556313	.	C	T	9750.77	PASS	.	.
Chr5	14556321	.	G	A	9726.77	PASS	.	.
Chr5	14556380	.	T	C	493.77	PASS	.	.
Chr5	14556457	.	C	T	5077.77	PASS	.	.
Chr5	14556516	.	T	G	3137.77	PASS	.	.
Chr5	14556546	.	T	G	2914.77	PASS	.	.
Chr5	14556592	.	C	G	2771.77	PASS	.	.
Chr5	14556714	.	T	A	3366.77	PASS	.	.
Chr5	14556756	.	G	A	4362.77	PASS	.	.
Chr5	14556771	.	T	G	4537.77	PASS	.	.
Chr5	14556897	.	C	A	2999.77	PASS	.	.
Chr5	14556928	.	T	A	4519.77	PASS	.	.
Chr5	14556953	.	T	G	4553.77	PASS	.	.
Chr5	14557001	.	T	C	2963.77	PASS	.	.
Chr5	14557056	.	A	C	3032.77	PASS	.	.
Chr5	14557288	.	C	T	3819.77	PASS	.	.
Chr5	14557502	.	T	C	5925.77	PASS	.	.
Chr5	14557503	.	G	A	5925.77	PASS	.	.
Chr5	14557561	.	T	C	3637.77	PASS	.	.
Chr5	14557634	.	T	C	3837.77	PASS	.	.
Chr5	14557675	.	T	C	3627.77	PASS	.	.
Chr5	14558496	.	C	T	1550.77	PASS	.	.
Chr5	14558662	.	G	T	1681.77	PASS	.	.
Chr5	14558907	.	C	T	1874.77	PASS	.	.
Chr5	14558961	.	C	T	1697.77	PASS	.	.
Chr5	14559090	.	T	G	1586.77	PASS	.	.
Chr5	14559631	.	G	T	1343.77	PASS	.	.
Chr5	14559799	.	T	C	1200.77	PASS	.	.
Chr5	14559854	.	A	G	4850.77	PASS	.	.
Chr5	14559862	.	A	G	4882.77	PASS	.	.
Chr5	14559917	.	G	T	2883.77	PASS	.	.
Chr5	14559934	.	G	T	2731.77	PASS	.	.
Chr5	14559955	.	G	T	4125.77	PASS	.	.
Chr5	14561440	.	G	T	3687.77	PASS	.	.
Chr5	14561628	.	T	A	5842.77	PASS	.	.
Chr5	14561676	.	G	A	3592.77	PASS	.	.
Chr5	14561710	.	T	G	5900.77	PASS	.	.
Chr5	14561715	.	C	T	5907.77	PASS	.	.
Chr5	14561719	.	A	T	5857.77	PASS	.	.
Chr5	14561751	.	C	A	6475.77	PASS	.	.
Chr5	14561760	.	T	G	6676.77	PASS	.	.
Chr5	14561769	.	A	T	6490.77	PASS	.	.
Chr5	14561965	.	T	C	4846.77	PASS	.	.
Chr5	14562148	.	T	C	3120.77	PASS	.	.
Chr5	14562433	.	T	A	3966.77	PASS	.	.
Chr5	14562819	.	T	G	3201.82	PASS	.	.
Chr5	14562930	.	T	C	3069.77	PASS	.	.
Chr5	14563086	.	T	A	2063.77	PASS	.	.
Chr5	14563341	.	A	G	3557.77	PASS	.	.
Chr5	14563464	.	G	C	5209.77	PASS	.	.
Chr5	14563485	.	C	T	5559.77	PASS	.	.
Chr5	14563517	.	T	C	5025.77	PASS	.	.
Chr5	14563631	.	G	C	1186.77	PASS	.	.
Chr5	14563640	.	A	G	1411.77	PASS	.	.
Chr5	14563641	.	A	G	1411.77	PASS	.	.
Chr5	14563649	.	A	G	1636.77	PASS	.	.
Chr5	14563661	.	T	G	2041.77	PASS	.	.
Chr5	14563677	.	C	A	2311.77	PASS	.	.
Chr5	14563678	.	G	A	2311.77	PASS	.	.
Chr5	14563694	.	A	G	2716.77	PASS	.	.
Chr5	14563702	.	G	A	2851.77	PASS	.	.
Chr5	14563707	.	A	G	2761.77	PASS	.	.
Chr5	14563709	.	C	T	2716.77	PASS	.	.
Chr5	14563729	.	A	G	2581.77	PASS	.	.
Chr5	14563731	.	A	C	2626.77	PASS	.	.
Chr5	14563734	.	A	G	2581.77	PASS	.	.
Chr5	14563739	.	A	C	2581.77	PASS	.	.
Chr5	14564208	.	C	G	2978.77	PASS	.	.
Chr5	14564264	.	G	T	2979.77	PASS	.	.
Chr5	14564309	.	G	A	3503.77	PASS	.	.
Chr5	14564388	.	G	A	3836.77	PASS	.	.
Chr5	14565542	.	C	G	7525.77	PASS	.	.
Chr5	14565553	.	T	A	7786.77	PASS	.	.
Chr5	14565571	.	T	A	7288.77	PASS	.	.
Chr5	14566192	.	T	A	3304.77	PASS	.	.
Chr5	14566208	.	C	A	3145.77	PASS	.	.
Chr5	14566306	.	T	A	4330.77	PASS	.	.
Chr5	14566307	.	A	C	4330.77	PASS	.	.
Chr5	14566391	.	T	C	3713.77	PASS	.	.
Chr5	14566398	.	A	C	3654.77	PASS	.	.
Chr5	14566514	.	T	G	4238.77	PASS	.	.
Chr5	14566522	.	T	A	4310.77	PASS	.	.
Chr5	14566541	.	T	A	4218.77	PASS	.	.
Chr5	14566570	.	G	T	2743.77	PASS	.	.
Chr5	14566657	.	A	T	3944.77	PASS	.	.
Chr5	14566661	.	C	T	3985.77	PASS	.	.
Chr5	14566680	.	A	G	3886.77	PASS	.	.
Chr5	14566840	.	C	T	4276.77	PASS	.	.
Chr5	14566849	.	C	G	4487.77	PASS	.	.
Chr5	14566854	.	C	A	4471.77	PASS	.	.
Chr5	14566855	.	T	G	4471.77	PASS	.	.
Chr5	14567014	.	G	A	5486.77	PASS	.	.
Chr5	14567021	.	T	A	5461.77	PASS	.	.
Chr5	14567105	.	A	G	4524.77	PASS	.	.
Chr5	14567107	.	T	C	4614.77	PASS	.	.
Chr5	14567125	.	G	A	3886.77	PASS	.	.
Chr5	14567134	.	T	A	3616.77	PASS	.	.
Chr5	14567390	.	C	T	1910.77	PASS	.	.
Chr5	14567489	.	T	A	5403.77	PASS	.	.
Chr5	14567562	.	C	T	3255.77	PASS	.	.
Chr5	14567581	.	C	G	2947.77	PASS	.	.
Chr5	14567592	.	C	A	5006.77	PASS	.	.
Chr5	14567746	.	A	T	5977.77	PASS	.	.
Chr5	14567751	.	C	T	5974.77	PASS	.	.
Chr5	14567813	.	A	T	4129.77	PASS	.	.
Chr5	14567817	.	G	T	4157.77	PASS	.	.
Chr5	14567839	.	C	T	3930.77	PASS	.	.
Chr5	14567841	.	T	C	3975.77	PASS	.	.
Chr5	14567849	.	C	A	4037.77	PASS	.	.
Chr5	14569787	.	C	A	680.77	PASS	.	.
Chr5	14569838	.	A	C	1474.77	PASS	.	.
Chr5	14569848	.	T	G	1413.77	PASS	.	.
Chr5	14569868	.	T	C	1151.77	PASS	.	.
Chr5	14569876	.	C	T	1292.77	PASS	.	.
Chr5	14569896	.	G	C	776.77	PASS	.	.
Chr5	14569921	.	A	G	1321.77	PASS	.	.
Chr5	14569923	.	A	T	1321.77	PASS	.	.
Chr5	14569934	.	C	T	659.77	PASS	.	.
Chr5	14573721	.	A	G	329.77	PASS	.	.
Chr5	14573747	.	T	C	385.77	PASS	.	.
Chr5	14573748	.	G	A	385.77	PASS	.	.
Chr5	14573753	.	C	G	385.77	PASS	.	.
Chr5	14573796	.	G	A	286.80	PASS	.	.
Chr5	14573797	.	A	C	241.84	PASS	.	.
Chr5	14573820	.	C	T	33.74	PASS	.	.
Chr5	14574054	.	C	T	736.77	PASS	.	.
Chr5	14574087	.	A	G	691.77	PASS	.	.
Chr5	14574120	.	G	A	267.80	PASS	.	.
Chr5	14574125	.	C	G	267.80	PASS	.	.
Chr5	14574134	.	T	G	107.28	PASS	.	.
Chr5	14586921	.	T	A	2216.77	PASS	.	.
Chr5	14586980	.	T	G	7420.77	PASS	.	.
Chr5	14586982	.	C	T	3759.77	PASS	.	.
Chr5	14586992	.	C	T	7186.77	PASS	.	.
Chr5	14587038	.	C	T	1421.77	PASS	.	.
Chr5	14587125	.	C	T	3359.77	PASS	.	.
Chr5	14587145	.	C	T	1004.77	PASS	.	.
Chr5	14587191	.	G	A	1484.77	PASS	.	.
Chr5	14587270	.	A	G	4760.77	PASS	.	.
Chr5	14587287	.	A	G	8641.77	PASS	.	.
Chr5	14587436	.	G	A	744.77	PASS	.	.
Chr5	14587513	.	C	T	1593.77	PASS	.	.
Chr5	14587565	.	A	G	1666.77	PASS	.	.
Chr5	14587566	.	T	C	1709.77	PASS	.	.
Chr5	14587650	.	G	A	1536.77	PASS	.	.
Chr5	14587763	.	T	A	1211.77	PASS	.	.
Chr5	14587844	.	T	C	353.77	PASS	.	.
Chr5	14587873	.	T	G	697.77	PASS	.	.
Chr5	14587948	.	G	A	639.77	PASS	.	.
Chr5	14587971	.	A	T	698.77	PASS	.	.
Chr5	14587982	.	G	A	682.77	PASS	.	.
Chr5	14587983	.	G	A	682.77	PASS	.	.
Chr5	14587988	.	C	T	682.77	PASS	.	.
Chr5	14587999	.	G	A	295.77	PASS	.	.
Chr5	14588034	.	A	T	412.77	PASS	.	.
Chr5	14588044	.	A	T	107.41	PASS	.	.
Chr5	14588091	.	A	G	381.77	PASS	.	.
Chr5	14588093	.	A	G	264.98	PASS	.	.
Chr5	14588094	.	T	C	381.77	PASS	.	.
Chr5	14588127	.	T	C	496.77	PASS	.	.
Chr5	14588138	.	A	G	764.77	PASS	.	.
Chr5	14588156	.	G	T	546.77	PASS	.	.
Chr5	14588243	.	C	G	586.77	PASS	.	.
Chr5	14588292	.	T	G	349.77	PASS	.	.
Chr5	14588340	.	A	G	534.77	PASS	.	.
Chr5	14588379	.	T	C	552.77	PASS	.	.
Chr5	14588393	.	G	A	575.77	PASS	.	.
Chr5	14588421	.	G	T	560.77	PASS	.	.
Chr5	14588441	.	A	G	2035.77	PASS	.	.
Chr5	14588582	.	A	C	4349.77	PASS	.	.
Chr5	14588705	.	C	T	904.77	PASS	.	.
Chr5	14588822	.	T	C	765.77	PASS	.	.
Chr5	14588827	.	T	C	790.77	PASS	.	.
Chr5	14589016	.	A	G	557.77	PASS	.	.
Chr5	14589165	.	A	G	61.28	PASS	.	.
Chr5	14590245	.	C	T	3622.77	PASS	.	.
Chr5	14590286	.	A	G	3672.77	PASS	.	.
Chr5	14590366	.	T	G	3998.77	PASS	.	.
Chr5	14590514	.	T	A	5370.77	PASS	.	.
Chr5	14590537	.	A	G	5314.77	PASS	.	.
Chr5	14590847	.	G	C	3319.77	PASS	.	.
Chr5	14590946	.	A	C	5115.77	PASS	.	.
Chr5	14591238	.	C	A	5125.77	PASS	.	.
Chr5	14591248	.	G	C	5253.77	PASS	.	.
Chr5	14591257	.	G	A	5090.77	PASS	.	.
Chr5	14591307	.	C	T	3156.77	PASS	.	.
Chr5	14591464	.	T	A	3678.77	PASS	.	.
Chr5	14591713	.	T	C	3001.77	PASS	.	.
Chr5	14592438	.	A	T	3223.52	PASS	.	.
Chr5	14592771	.	T	C	2569.77	PASS	.	.
Chr5	14592810	.	G	T	2773.77	PASS	.	.
Chr5	14593995	.	T	C	2841.77	PASS	.	.
Chr5	14594074	.	T	A	2297.77	PASS	.	.
Chr5	14594287	.	A	T	4980.77	PASS	.	.
Chr5	14594296	.	A	T	5085.77	PASS	.	.
Chr5	14594558	.	G	T	4352.77	PASS	.	.
Chr5	14594563	.	G	A	4311.77	PASS	.	.
Chr5	14594601	.	C	T	4028.77	PASS	.	.
Chr5	14594677	.	C	A	4544.77	PASS	.	.
Chr5	14594679	.	T	C	4814.77	PASS	.	.
Chr5	14594680	.	C	T	4949.77	PASS	.	.
Chr5	14594690	.	C	T	4966.77	PASS	.	.
Chr5	14594704	.	C	T	5011.77	PASS	.	.
Chr5	14594707	.	G	A	5011.77	PASS	.	.
Chr5	14594711	.	A	G	5011.77	PASS	.	.
Chr5	14594726	.	A	G	4662.77	PASS	.	.
Chr5	14594927	.	T	C	2883.77	PASS	.	.
Chr5	14595217	.	T	C	2328.77	PASS	.	.
Chr5	14595348	.	T	C	2397.77	PASS	.	.
Chr5	14597181	.	T	C	6425.77	PASS	.	.
Chr5	14597189	.	G	T	6338.77	PASS	.	.
Chr5	14597478	.	T	A	3521.77	PASS	.	.
Chr5	14598186	.	A	T	3598.77	PASS	.	.
Chr5	14598450	.	A	G	5157.77	PASS	.	.
Chr5	14598458	.	A	G	5190.77	PASS	.	.
Chr5	14598571	.	C	A	3102.77	PASS	.	.
Chr5	14598629	.	G	C	5185.77	PASS	.	.
Chr5	14598638	.	C	G	5281.77	PASS	.	.
Chr5	14598802	.	G	C	4360.77	PASS	.	.
Chr5	14598825	.	C	T	4274.77	PASS	.	.
Chr5	14599008	.	T	A	4483.77	PASS	.	.
Chr5	14599293	.	T	C	4569.77	PASS	.	.
Chr5	14599309	.	G	A	4951.77	PASS	.	.
Chr5	14599315	.	T	A	4869.77	PASS	.	.
Chr5	14599343	.	T	A	5326.77	PASS	.	.
Chr5	14599344	.	T	A	5326.77	PASS	.	.
Chr5	14599351	.	T	A	5416.77	PASS	.	.
Chr5	14599355	.	C	T	5641.77	PASS	.	.
Chr5	14599359	.	A	T	5326.77	PASS	.	.
Chr5	14599378	.	T	C	5162.77	PASS	.	.
Chr5	14599391	.	G	A	5053.77	PASS	.	.
Chr5	14599429	.	C	T	5326.77	PASS	.	.
Chr5	14599439	.	A	C	5191.77	PASS	.	.
Chr5	14599456	.	G	T	5079.77	PASS	.	.
Chr5	14599522	.	C	G	5759.77	PASS	.	.
Chr5	14599523	.	T	A	5759.77	PASS	.	.
Chr5	14599529	.	C	A	5683.77	PASS	.	.
Chr5	14599553	.	G	A	5646.77	PASS	.	.
Chr5	14599560	.	A	C	5747.77	PASS	.	.
Chr5	14599567	.	A	T	5616.77	PASS	.	.
Chr5	14599603	.	C	A	3557.77	PASS	.	.
Chr5	14600157	.	G	A	3767.77	PASS	.	.
Chr5	14600305	.	G	A	3404.77	PASS	.	.
Chr5	14600392	.	G	A	4315.77	PASS	.	.
Chr5	14600536	.	A	C	5605.77	PASS	.	.
Chr5	14600579	.	C	T	6089.77	PASS	.	.
Chr5	14600606	.	A	C	4201.77	PASS	.	.
Chr5	14600768	.	C	T	5643.77	PASS	.	.
Chr5	14600788	.	G	C	5600.77	PASS	.	.
Chr5	14600867	.	A	G	5515.77	PASS	.	.
Chr5	14600905	.	T	C	3291.77	PASS	.	.
Chr5	14600965	.	G	A	4676.77	PASS	.	.
Chr5	14600973	.	G	A	5109.77	PASS	.	.
Chr5	14601010	.	G	A	4726.77	PASS	.	.
Chr5	14601025	.	C	T	4522.77	PASS	.	.
Chr5	14601118	.	A	C	2871.77	PASS	.	.
Chr5	14601386	.	C	A	2567.77	PASS	.	.
Chr5	14601419	.	C	T	3661.77	PASS	.	.
Chr5	14601589	.	A	T	4482.77	PASS	.	.
Chr5	14601591	.	A	T	4527.77	PASS	.	.
Chr5	14601593	.	A	T	4606.77	PASS	.	.
Chr5	14601596	.	C	T	2875.77	PASS	.	.
Chr5	14601603	.	T	C	4606.77	PASS	.	.
Chr5	14601609	.	G	C	4622.77	PASS	.	.
Chr5	14601633	.	G	A	4634.77	PASS	.	.
Chr5	14601701	.	C	T	3411.77	PASS	.	.
Chr5	14601837	.	C	A	3010.77	PASS	.	.
Chr5	14601857	.	T	C	3204.83	PASS	.	.
Chr5	14602034	.	A	G	3375.77	PASS	.	.
Chr5	14602150	.	C	T	3497.77	PASS	.	.
Chr5	14602275	.	C	T	3122.77	PASS	.	.
Chr5	14602324	.	T	C	3230.05	PASS	.	.
Chr5	14602361	.	A	G	2992.77	PASS	.	.
Chr5	14602585	.	T	G	3213.77	PASS	.	.
Chr5	14602680	.	C	T	4427.77	PASS	.	.
Chr5	14602705	.	T	C	4399.77	PASS	.	.
Chr5	14602714	.	T	C	4089.77	PASS	.	.
Chr5	14602840	.	G	T	1239.77	PASS	.	.
Chr5	14602927	.	A	T	4198.77	PASS	.	.
Chr5	14602969	.	T	G	9248.77	PASS	.	.
Chr5	14602978	.	G	T	2131.77	PASS	.	.
Chr5	14603013	.	T	C	8576.77	PASS	.	.
Chr5	14603014	.	C	T	3821.77	PASS	.	.
Chr5	14603025	.	G	A	3873.77	PASS	.	.
Chr5	14603075	.	T	A	4232.77	PASS	.	.
Chr5	14603080	.	G	A	9633.77	PASS	.	.
Chr5	14603169	.	A	C	4346.77	PASS	.	.
Chr5	14603189	.	T	A	9458.77	PASS	.	.
Chr5	14603268	.	T	C	2353.77	PASS	.	.
Chr5	14603316	.	A	C	2619.77	PASS	.	.
Chr5	14603395	.	A	G	2179.77	PASS	.	.
Chr5	14603410	.	G	A	8253.77	PASS	.	.
Chr5	14603445	.	A	G	10401.77	PASS	.	.
Chr5	14603448	.	G	A	5872.77	PASS	.	.
Chr5	14603523	.	G	A	7693.77	PASS	.	.
Chr5	14603605	.	T	G	2083.77	PASS	.	.
Chr5	14603616	.	T	G	2000.77	PASS	.	.
Chr5	14603653	.	A	G	4121.77	PASS	.	.
Chr5	14603690	.	G	A	3214.74	PASS	.	.
Chr5	14603718	.	C	T	3438.77	PASS	.	.
Chr5	14604892	.	T	G	3085.77	PASS	.	.
Chr5	14605102	.	C	T	2886.77	PASS	.	.
Chr5	14605464	.	A	T	2610.77	PASS	.	.
Chr5	14605627	.	A	T	952.77	PASS	.	.
Chr5	14605679	.	A	G	2475.77	PASS	.	.
Chr5	14606245	.	A	G	3029.77	PASS	.	.
Chr5	14606362	.	C	A	3244.77	PASS	.	.
Chr5	14606535	.	T	C	1945.77	PASS	.	.
Chr5	14606711	.	A	G	2473.77	PASS	.	.
Chr5	14607205	.	C	A	2392.77	PASS	.	.
Chr5	14607624	.	C	T	5201.77	PASS	.	.
Chr5	14607632	.	A	G	5194.77	PASS	.	.
Chr5	14608396	.	T	C	4803.77	PASS	.	.
Chr5	14608464	.	G	A	3188.81	PASS	.	.
Chr5	14608590	.	T	C	1140.77	PASS	.	.
Chr5	14608595	.	A	G	1170.77	PASS	.	.
Chr5	14608601	.	T	A	1172.77	PASS	.	.
Chr5	14608605	.	A	G	1157.77	PASS	.	.
Chr5	14608615	.	A	C	1250.77	PASS	.	.
Chr5	14608665	.	T	C	7520.77	PASS	.	.
Chr5	14608671	.	G	C	7171.77	PASS	.	.
Chr5	14608737	.	A	G	3244.77	PASS	.	.
Chr5	14608807	.	G	T	2636.77	PASS	.	.
Chr5	14609096	.	C	T	2047.77	PASS	.	.
Chr5	14609125	.	A	G	2158.77	PASS	.	.
Chr5	14609173	.	A	T	2384.77	PASS	.	.
Chr5	14609244	.	G	A	2041.77	PASS	.	.
Chr5	14609415	.	A	G	2800.77	PASS	.	.
Chr5	14610110	.	A	G	6520.77	PASS	.	.
Chr5	14610111	.	G	T	6520.77	PASS	.	.
Chr5	14610302	.	C	A	5393.77	PASS	.	.
Chr5	14610324	.	A	T	5276.77	PASS	.	.
Chr5	14610379	.	A	G	6006.77	PASS	.	.
Chr5	14610394	.	A	G	6305.77	PASS	.	.
Chr5	14610429	.	T	C	6731.77	PASS	.	.
Chr5	14610448	.	G	A	6742.77	PASS	.	.
Chr5	14610468	.	A	G	6160.77	PASS	.	.
Chr5	14610469	.	C	T	6070.77	PASS	.	.
Chr5	14610514	.	T	C	5868.77	PASS	.	.
Chr5	14610519	.	C	T	5893.77	PASS	.	.
Chr5	14610558	.	G	A	3700.77	PASS	.	.
Chr5	14610625	.	C	T	88.77	PASS	.	.
Chr5	14610638	.	C	T	111.77	PASS	.	.
Chr5	14610678	.	T	C	3271.77	PASS	.	.
Chr5	14610698	.	C	T	192.77	PASS	.	.
Chr5	14610758	.	C	T	2315.80	PASS	.	.
Chr5	14610862	.	A	T	3551.77	PASS	.	.
Chr5	14610869	.	G	C	3436.77	PASS	.	.
Chr5	14610893	.	T	C	3217.75	PASS	.	.
Chr5	14611012	.	A	G	1891.77	PASS	.	.
Chr5	14611138	.	C	T	1689.41	PASS	.	.
Chr5	14611217	.	A	G	2636.77	PASS	.	.
Chr5	14611240	.	T	G	177.77	PASS	.	.
Chr5	14611244	.	C	T	180.77	PASS	.	.
Chr5	14611391	.	A	G	1091.77	PASS	.	.
Chr5	14611419	.	C	T	189.77	PASS	.	.
Chr5	14611428	.	T	A	165.77	PASS	.	.
Chr5	14611429	.	C	G	165.77	PASS	.	.
Chr5	14611501	.	C	T	90.77	PASS	.	.
Chr5	14611558	.	T	A	196.77	PASS	.	.
Chr5	14611625	.	G	A	40.77	PASS	.	.
Chr5	14611673	.	A	G	2481.77	PASS	.	.
Chr5	14611751	.	G	A	4411.77	PASS	.	.
Chr5	14611755	.	T	C	4659.77	PASS	.	.
Chr5	14611765	.	A	G	4442.77	PASS	.	.
Chr5	14611809	.	G	A	3340.77	PASS	.	.
Chr5	14612110	.	T	A	3727.77	PASS	.	.
Chr5	14612190	.	C	T	3701.77	PASS	.	.
Chr5	14612423	.	A	G	3333.77	PASS	.	.
Chr5	14612614	.	A	T	6225.77	PASS	.	.
Chr5	14612640	.	C	T	3916.77	PASS	.	.
Chr5	14612761	.	A	C	5653.77	PASS	.	.
Chr5	14612766	.	A	G	5723.77	PASS	.	.
Chr5	14612833	.	G	A	3787.77	PASS	.	.
Chr5	14613277	.	G	A	4024.77	PASS	.	.
Chr5	14613360	.	A	G	3510.77	PASS	.	.
Chr5	14613477	.	A	G	3496.77	PASS	.	.
Chr5	14613669	.	G	T	3190.85	PASS	.	.
Chr5	14613836	.	T	C	2310.77	PASS	.	.
Chr5	14614041	.	A	C	2280.77	PASS	.	.
Chr5	14614261	.	G	A	3462.77	PASS	.	.
Chr5	14614431	.	G	A	3145.77	PASS	.	.
Chr5	14614836	.	A	T	3264.77	PASS	.	.
Chr5	14615078	.	C	T	3676.77	PASS	.	.
Chr5	14615454	.	T	A	6457.77	PASS	.	.
Chr5	14615459	.	G	A	6515.77	PASS	.	.
Chr5	14615597	.	C	T	3865.77	PASS	.	.
Chr5	14615781	.	A	T	3193.69	PASS	.	.
Chr5	14616028	.	C	T	3652.77	PASS	.	.
Chr5	14616325	.	G	A	4290.77	PASS	.	.
Chr5	14616335	.	G	A	4272.77	PASS	.	.
Chr5	14616406	.	T	G	3170.77	PASS	.	.
Chr5	14616516	.	G	A	2176.77	PASS	.	.
Chr5	14616590	.	C	T	1993.77	PASS	.	.
Chr5	14616655	.	C	T	2367.77	PASS	.	.
Chr5	14616684	.	G	A	3732.77	PASS	.	.
Chr5	14616701	.	C	G	3874.77	PASS	.	.
Chr5	14616862	.	C	A	1396.77	PASS	.	.
Chr5	14617122	.	A	T	1575.77	PASS	.	.
Chr5	14617187	.	G	C	1483.77	PASS	.	.
Chr5	14617460	.	T	A	2135.77	PASS	.	.
Chr5	14617679	.	C	T	2805.77	PASS	.	.
Chr5	14617691	.	G	A	3156.77	PASS	.	.
Chr5	14617742	.	C	T	3439.77	PASS	.	.
Chr5	14618076	.	G	T	4516.77	PASS	.	.
Chr5	14619095	.	G	A	4389.77	PASS	.	.
Chr5	14620406	.	C	A	3425.77	PASS	.	.
Chr5	14620674	.	C	T	3495.77	PASS	.	.
Chr5	14621660	.	C	T	2990.77	PASS	.	.
Chr5	14622729	.	C	T	2995.77	PASS	.	.
Chr5	14623363	.	G	A	4297.77	PASS	.	.
Chr5	14623493	.	C	G	5096.77	PASS	.	.
Chr5	14623601	.	C	T	3082.77	PASS	.	.
Chr5	14623774	.	C	A	5124.77	PASS	.	.
Chr5	14623792	.	T	C	5326.77	PASS	.	.
Chr5	14623801	.	T	G	4966.77	PASS	.	.
Chr5	14623826	.	A	G	5036.77	PASS	.	.
Chr5	14623827	.	C	T	5036.77	PASS	.	.
Chr5	14623851	.	T	G	4602.77	PASS	.	.
Chr5	14623896	.	A	G	2253.77	PASS	.	.
Chr5	14623963	.	A	G	3972.77	PASS	.	.
Chr5	14623975	.	G	T	4064.77	PASS	.	.
Chr5	14624066	.	C	T	4509.77	PASS	.	.
Chr5	14624075	.	T	G	4558.77	PASS	.	.
Chr5	14624277	.	C	T	2958.77	PASS	.	.
Chr5	14624296	.	G	A	3120.77	PASS	.	.
Chr5	14624459	.	A	G	1868.41	PASS	.	.
Chr5	14624477	.	G	A	2107.77	PASS	.	.
Chr5	14624535	.	G	C	2050.77	PASS	.	.
Chr5	14624657	.	C	T	2979.77	PASS	.	.
Chr5	14625026	.	T	C	3816.77	PASS	.	.
Chr5	14625049	.	A	G	3975.77	PASS	.	.
Chr5	14625165	.	G	A	3082.77	PASS	.	.
Chr5	14625221	.	T	C	2905.77	PASS	.	.
Chr5	14625305	.	C	A	3127.77	PASS	.	.
Chr5	14625514	.	G	T	2581.77	PASS	.	.
Chr5	14625532	.	A	G	2598.77	PASS	.	.
Chr5	14625677	.	A	T	3669.77	PASS	.	.
Chr5	14625681	.	T	C	3644.77	PASS	.	.
Chr5	14625718	.	C	T	4079.77	PASS	.	.
Chr5	14625737	.	T	A	4132.77	PASS	.	.
Chr5	14625799	.	T	C	2535.77	PASS	.	.
Chr5	14625976	.	T	G	3841.77	PASS	.	.
Chr5	14625996	.	T	G	3771.77	PASS	.	.
Chr5	14626017	.	G	A	3598.77	PASS	.	.
Chr5	14626167	.	G	T	4691.77	PASS	.	.
Chr5	14626168	.	G	A	4736.77	PASS	.	.
Chr5	14626200	.	G	A	4991.77	PASS	.	.
Chr5	14626237	.	A	T	4259.77	PASS	.	.
Chr5	14626324	.	G	A	5128.77	PASS	.	.
Chr5	14626328	.	A	T	5104.77	PASS	.	.
Chr5	14626808	.	T	A	2131.77	PASS	.	.
Chr5	14626825	.	T	C	2626.77	PASS	.	.
Chr5	14626909	.	T	A	1502.77	PASS	.	.
Chr5	14626938	.	T	A	835.77	PASS	.	.
Chr5	14627004	.	G	A	2215.77	PASS	.	.
Chr5	14627051	.	G	A	2786.77	PASS	.	.
Chr5	14627113	.	A	G	4627.77	PASS	.	.
Chr5	14627132	.	C	T	4769.77	PASS	.	.
Chr5	14627133	.	C	T	4769.77	PASS	.	.
Chr5	14627193	.	T	G	2992.77	PASS	.	.
Chr5	14627587	.	C	T	3438.77	PASS	.	.
Chr5	14627609	.	A	T	3431.77	PASS	.	.
Chr5	14627897	.	T	G	3074.77	PASS	.	.
Chr5	14628200	.	G	T	3118.77	PASS	.	.
Chr5	14628217	.	T	C	4919.77	PASS	.	.
Chr5	14628222	.	A	G	5034.77	PASS	.	.
Chr5	14628230	.	G	A	5079.77	PASS	.	.
Chr5	14628343	.	G	A	3304.77	PASS	.	.
Chr5	14628423	.	T	C	3608.77	PASS	.	.
Chr5	14628551	.	T	C	3185.74	PASS	.	.
Chr5	14628725	.	A	G	2971.77	PASS	.	.
Chr5	14628738	.	A	G	3007.77	PASS	.	.
Chr5	14628797	.	G	A	3423.77	PASS	.	.
Chr5	14628833	.	A	C	3355.77	PASS	.	.
Chr5	14628882	.	T	A	2637.77	PASS	.	.
Chr5	14629480	.	G	T	3568.77	PASS	.	.
Chr5	14629481	.	G	A	3568.77	PASS	.	.
Chr5	14629806	.	G	T	3673.77	PASS	.	.
Chr5	14631294	.	C	T	3233.06	PASS	.	.
Chr5	14632375	.	T	G	3154.77	PASS	.	.
Chr5	14632481	.	G	T	2946.77	PASS	.	.
Chr5	14632562	.	G	C	3047.77	PASS	.	.
Chr5	14632593	.	A	C	3133.77	PASS	.	.
Chr5	14632643	.	A	T	3059.77	PASS	.	.
Chr5	14633898	.	T	C	2463.77	PASS	.	.
Chr5	14633943	.	A	T	2687.77	PASS	.	.
Chr5	14634328	.	T	A	3501.77	PASS	.	.
Chr5	14635324	.	A	T	2715.77	PASS	.	.
Chr5	14635687	.	T	C	3515.77	PASS	.	.
Chr5	14636534	.	T	G	1772.77	PASS	.	.
Chr5	14636536	.	T	A	1766.77	PASS	.	.
Chr5	14636538	.	T	C	1766.77	PASS	.	.
Chr5	14636553	.	C	T	1583.77	PASS	.	.
Chr5	14636555	.	T	C	1208.77	PASS	.	.
Chr5	14636561	.	G	A	1127.77	PASS	.	.
Chr5	14636562	.	A	T	1088.77	PASS	.	.
Chr5	14636563	.	C	T	1088.77	PASS	.	.
Chr5	14636578	.	C	G	995.77	PASS	.	.
Chr5	14636584	.	T	G	908.77	PASS	.	.
Chr5	14636588	.	A	G	926.77	PASS	.	.
Chr5	14636593	.	T	A	932.77	PASS	.	.
Chr5	14636603	.	T	C	776.77	PASS	.	.
Chr5	14637360	.	T	C	3109.77	PASS	.	.
Chr5	14637405	.	T	G	4534.77	PASS	.	.
Chr5	14637415	.	A	G	4638.77	PASS	.	.
Chr5	14638034	.	G	C	4188.77	PASS	.	.
Chr5	14638206	.	T	A	4173.77	PASS	.	.
Chr5	14638322	.	G	T	3976.77	PASS	.	.
Chr5	14638500	.	T	C	2998.77	PASS	.	.
Chr5	14639533	.	G	A	3161.77	PASS	.	.
Chr5	14639560	.	A	T	2603.77	PASS	.	.
Chr5	14639992	.	T	C	3828.77	PASS	.	.
Chr5	14640129	.	A	G	3621.77	PASS	.	.
Chr5	14640160	.	T	C	3607.77	PASS	.	.
Chr5	14640390	.	A	T	2871.77	PASS	.	.
Chr5	14640556	.	C	G	3695.77	PASS	.	.
Chr5	14640625	.	T	A	6183.77	PASS	.	.
Chr5	14640626	.	T	A	6183.77	PASS	.	.
Chr5	14640936	.	C	G	3918.77	PASS	.	.
Chr5	14641012	.	C	T	3006.77	PASS	.	.
Chr5	14641034	.	C	A	2942.77	PASS	.	.
Chr5	14641068	.	G	A	2611.77	PASS	.	.
Chr5	14641107	.	C	G	2548.77	PASS	.	.
Chr5	14641191	.	G	C	2800.77	PASS	.	.
Chr5	14641244	.	A	C	3228.29	PASS	.	.
Chr5	14641297	.	G	A	3368.77	PASS	.	.
Chr5	14641353	.	T	C	3031.77	PASS	.	.
Chr5	14641372	.	A	C	3201.82	PASS	.	.
Chr5	14641689	.	G	C	5539.77	PASS	.	.
Chr5	14641709	.	T	C	5377.77	PASS	.	.
Chr5	14641742	.	A	C	5336.77	PASS	.	.
Chr5	14641751	.	A	G	5421.77	PASS	.	.
Chr5	14641757	.	G	C	5332.77	PASS	.	.
Chr5	14641787	.	T	A	3583.77	PASS	.	.
Chr5	14641831	.	A	G	3537.77	PASS	.	.
Chr5	14641853	.	C	A	3655.77	PASS	.	.
Chr5	14641881	.	C	T	3442.77	PASS	.	.
Chr5	14641905	.	A	T	3512.77	PASS	.	.
Chr5	14641921	.	T	A	3676.77	PASS	.	.
Chr5	14642115	.	A	G	2737.77	PASS	.	.
Chr5	14642156	.	T	C	2766.77	PASS	.	.
Chr5	14642256	.	A	C	3733.77	PASS	.	.
Chr5	14642616	.	A	T	4516.77	PASS	.	.
Chr5	14642620	.	A	G	1923.77	PASS	.	.
Chr5	14642624	.	A	G	1946.77	PASS	.	.
Chr5	14642628	.	A	C	1968.77	PASS	.	.
Chr5	14642715	.	G	A	4979.77	PASS	.	.
Chr5	14642725	.	G	A	5298.77	PASS	.	.
Chr5	14642795	.	A	G	5843.77	PASS	.	.
Chr5	14642807	.	A	G	5949.77	PASS	.	.
Chr5	14642828	.	C	T	5161.77	PASS	.	.
Chr5	14642834	.	T	C	4995.77	PASS	.	.
Chr5	14642969	.	T	A	5121.77	PASS	.	.
Chr5	14642972	.	G	A	5067.77	PASS	.	.
Chr5	14642981	.	G	T	5059.77	PASS	.	.
Chr5	14642987	.	G	A	4975.77	PASS	.	.
Chr5	14642999	.	A	G	3011.77	PASS	.	.
Chr5	14643014	.	T	C	2892.77	PASS	.	.
Chr5	14643173	.	A	C	4795.77	PASS	.	.
Chr5	14643179	.	C	G	4819.77	PASS	.	.
Chr5	14643194	.	T	C	2833.77	PASS	.	.
Chr5	14643218	.	T	C	2903.77	PASS	.	.
Chr5	14643443	.	A	T	2927.77	PASS	.	.
Chr5	14643530	.	G	A	3049.77	PASS	.	.
Chr5	14643800	.	A	G	2266.77	PASS	.	.
Chr5	14644122	.	A	G	2710.77	PASS	.	.
Chr5	14644328	.	T	C	3107.77	PASS	.	.
Chr5	14644505	.	A	G	4517.77	PASS	.	.
Chr5	14644514	.	G	A	4252.77	PASS	.	.
Chr5	14644889	.	C	G	1972.77	PASS	.	.
Chr5	14644913	.	A	G	3230.05	PASS	.	.
Chr5	14644916	.	C	T	3172.77	PASS	.	.
Chr5	14645093	.	T	A	3517.77	PASS	.	.
Chr5	14645098	.	C	T	3391.77	PASS	.	.
Chr5	14645163	.	A	C	3197.84	PASS	.	.
Chr5	14645165	.	T	A	3197.84	PASS	.	.
Chr5	14645430	.	A	G	2642.77	PASS	.	.
Chr5	14645505	.	T	G	2716.77	PASS	.	.
Chr5	14645515	.	C	T	1860.77	PASS	.	.
Chr5	14645690	.	A	T	5753.77	PASS	.	.
Chr5	14645699	.	A	G	5730.77	PASS	.	.
Chr5	14645753	.	A	G	4993.77	PASS	.	.
Chr5	14646086	.	A	G	18.59	PASS	.	.
Chr5	14646101	.	C	T	18.59	PASS	.	.
Chr5	14646116	.	C	T	18.59	PASS	.	.
Chr5	14646416	.	C	A	18.59	PASS	.	.
Chr5	14646436	.	G	A	18.59	PASS	.	.
Chr5	14646439	.	T	C	18.59	PASS	.	.
Chr5	14646455	.	C	T	18.59	PASS	.	.
Chr5	14646467	.	C	T	18.59	PASS	.	.
Chr5	14646766	.	A	G	176.90	PASS	.	.
Chr5	14646776	.	G	A	204.84	PASS	.	.
Chr5	14646810	.	C	T	376.78	PASS	.	.
Chr5	14646812	.	T	C	376.78	PASS	.	.
Chr5	14647797	.	G	A	107.28	PASS	.	.
Chr5	14647798	.	T	C	107.28	PASS	.	.
Chr5	14650122	.	T	A	6256.77	PASS	.	.
Chr5	14650124	.	G	A	6256.77	PASS	.	.
Chr5	14650170	.	C	T	3743.77	PASS	.	.
Chr5	14650190	.	G	A	3505.77	PASS	.	.
Chr5	14650205	.	T	A	5108.77	PASS	.	.
Chr5	14650206	.	T	A	5109.77	PASS	.	.
Chr5	14650209	.	T	G	5098.77	PASS	.	.
Chr5	14650214	.	C	T	5093.77	PASS	.	.
Chr5	14650321	.	C	T	4857.77	PASS	.	.
Chr5	14650327	.	T	A	4961.77	PASS	.	.
Chr5	14650339	.	G	A	4604.77	PASS	.	.
Chr5	14650876	.	C	G	3678.77	PASS	.	.
Chr5	14650911	.	T	C	5909.77	PASS	.	.
Chr5	14650914	.	G	C	5900.77	PASS	.	.
Chr5	14650942	.	T	C	5540.77	PASS	.	.
Chr5	14650946	.	A	T	5621.77	PASS	.	.
Chr5	14651182	.	A	T	5947.77	PASS	.	.
Chr5	14651198	.	C	T	6361.77	PASS	.	.
Chr5	14651293	.	C	T	4050.77	PASS	.	.
Chr5	14651378	.	A	C	6205.77	PASS	.	.
Chr5	14651402	.	C	T	6363.77	PASS	.	.
Chr5	14651455	.	C	G	4414.77	PASS	.	.
Chr5	14651485	.	T	A	4336.77	PASS	.	.
Chr5	14651513	.	G	T	7056.77	PASS	.	.
Chr5	14651521	.	A	T	7345.77	PASS	.	.
Chr5	14651573	.	A	C	7576.77	PASS	.	.
Chr5	14651579	.	T	C	7367.77	PASS	.	.
Chr5	14651726	.	T	A	5585.77	PASS	.	.
Chr5	14651735	.	A	T	5333.77	PASS	.	.
Chr5	14651838	.	C	T	5995.77	PASS	.	.
Chr5	14651844	.	G	A	6172.77	PASS	.	.
Chr5	14651877	.	G	T	4300.77	PASS	.	.
Chr5	14653602	.	T	A	4186.77	PASS	.	.
Chr5	14654164	.	C	T	3629.77	PASS	.	.
Chr5	14654352	.	T	C	3425.77	PASS	.	.
Chr5	14654635	.	A	G	3279.77	PASS	.	.
Chr5	14654939	.	C	A	3969.77	PASS	.	.
Chr5	14654976	.	T	G	3737.77	PASS	.	.
Chr5	14654994	.	T	A	3572.77	PASS	.	.
Chr5	14655243	.	C	T	3301.77	PASS	.	.
Chr5	14656080	.	T	G	3299.77	PASS	.	.
Chr5	14656276	.	C	T	3080.77	PASS	.	.
Chr5	14656294	.	G	T	2181.77	PASS	.	.
Chr5	14656390	.	C	T	3572.77	PASS	.	.
Chr5	14656609	.	A	T	2921.77	PASS	.	.
Chr5	14656662	.	G	T	2826.77	PASS	.	.
Chr5	14656738	.	C	T	3285.77	PASS	.	.
Chr5	14656870	.	A	T	3613.77	PASS	.	.
Chr5	14656872	.	G	C	3613.77	PASS	.	.
Chr5	14657025	.	C	T	3066.77	PASS	.	.
Chr5	14657074	.	C	T	4683.77	PASS	.	.
Chr5	14657468	.	C	A	3718.77	PASS	.	.
Chr5	14657770	.	G	A	2987.77	PASS	.	.
Chr5	14657907	.	G	A	2608.77	PASS	.	.
Chr5	14657948	.	G	A	2396.77	PASS	.	.
Chr5	14657993	.	A	T	2419.77	PASS	.	.
Chr5	14658079	.	C	A	1762.77	PASS	.	.
Chr5	14658080	.	A	T	1762.77	PASS	.	.
Chr5	14658158	.	T	C	2122.77	PASS	.	.
Chr5	14658190	.	A	G	2105.77	PASS	.	.
Chr5	14658298	.	A	G	3535.77	PASS	.	.
Chr5	14658461	.	T	C	3898.77	PASS	.	.
Chr5	14658481	.	C	T	3729.77	PASS	.	.
Chr5	14658490	.	G	A	3838.77	PASS	.	.
Chr5	14658724	.	C	G	1676.77	PASS	.	.
Chr5	14659419	.	A	G	2103.77	PASS	.	.
Chr5	14659481	.	A	C	1576.77	PASS	.	.
Chr5	14659523	.	A	G	1815.77	PASS	.	.
Chr5	14659770	.	G	T	798.77	PASS	.	.
Chr5	14659772	.	C	T	798.77	PASS	.	.
Chr5	14659778	.	C	A	792.77	PASS	.	.
Chr5	14659785	.	C	T	804.77	PASS	.	.
Chr5	14659904	.	G	A	1172.77	PASS	.	.
Chr5	14659911	.	T	C	7497.77	PASS	.	.
Chr5	14659922	.	C	G	1724.77	PASS	.	.
Chr5	14659928	.	C	T	2063.77	PASS	.	.
Chr5	14659952	.	A	G	2641.77	PASS	.	.
Chr5	14659956	.	G	T	2904.77	PASS	.	.
Chr5	14659962	.	A	G	4839.77	PASS	.	.
Chr5	14660001	.	T	A	4588.77	PASS	.	.
Chr5	14660004	.	T	G	6558.77	PASS	.	.
Chr5	14660021	.	A	C	3993.77	PASS	.	.
Chr5	14660044	.	C	T	5007.77	PASS	.	.
Chr5	14660057	.	T	A	4689.77	PASS	.	.
Chr5	14660115	.	T	G	2656.77	PASS	.	.
Chr5	14660153	.	G	A	2066.77	PASS	.	.
Chr5	14660178	.	G	A	1829.77	PASS	.	.
Chr5	14660207	.	T	C	2606.77	PASS	.	.
Chr5	14660227	.	T	G	1847.77	PASS	.	.
Chr5	14660237	.	C	G	9311.77	PASS	.	.
Chr5	14660249	.	C	G	2152.77	PASS	.	.
Chr5	14660259	.	T	C	3334.77	PASS	.	.
Chr5	14660285	.	C	A	6187.77	PASS	.	.
Chr5	14660300	.	T	A	3264.77	PASS	.	.
Chr5	14660350	.	G	C	3676.77	PASS	.	.
Chr5	14660369	.	C	T	3790.77	PASS	.	.
Chr5	14660396	.	T	G	2039.77	PASS	.	.
Chr5	14660408	.	A	T	1879.77	PASS	.	.
Chr5	14660409	.	A	T	1876.77	PASS	.	.
Chr5	14660410	.	A	T	1870.77	PASS	.	.
Chr5	14660412	.	A	C	1837.77	PASS	.	.
Chr5	14660421	.	G	T	1675.77	PASS	.	.
Chr5	14660427	.	T	A	1564.77	PASS	.	.
Chr5	14660437	.	A	T	1351.77	PASS	.	.
Chr5	14660439	.	A	C	1225.77	PASS	.	.
Chr5	14660440	.	G	A	1189.77	PASS	.	.
Chr5	14660442	.	A	G	1189.77	PASS	.	.
Chr5	14660444	.	C	T	3413.77	PASS	.	.
Chr5	14660475	.	G	A	433.77	PASS	.	.
Chr5	14660552	.	C	T	2298.77	PASS	.	.
Chr5	14660554	.	A	G	2298.77	PASS	.	.
Chr5	14660572	.	A	G	7680.77	PASS	.	.
Chr5	14660598	.	G	T	1807.77	PASS	.	.
Chr5	14660614	.	C	T	1730.77	PASS	.	.
Chr5	14660630	.	C	T	1612.77	PASS	.	.
Chr5	14660656	.	A	G	5385.77	PASS	.	.
Chr5	14660663	.	C	T	151.77	PASS	.	.
Chr5	14660717	.	A	G	358.77	PASS	.	.
Chr5	14660726	.	G	A	294.77	PASS	.	.
Chr5	14660728	.	T	C	300.77	PASS	.	.
Chr5	14660787	.	C	A	3583.77	PASS	.	.
Chr5	14660883	.	G	A	3197.84	PASS	.	.
Chr5	14660942	.	C	T	236.77	PASS	.	.
Chr5	14660943	.	G	T	4692.77	PASS	.	.
Chr5	14660945	.	A	C	218.77	PASS	.	.
Chr5	14661090	.	G	T	620.77	PASS	.	.
Chr5	14661209	.	G	T	1425.77	PASS	.	.
Chr5	14661217	.	T	G	1528.77	PASS	.	.
Chr5	14661221	.	A	G	1550.77	PASS	.	.
Chr5	14661242	.	A	T	1868.77	PASS	.	.
Chr5	14661248	.	A	T	1583.77	PASS	.	.
Chr5	14661249	.	A	T	1616.77	PASS	.	.
Chr5	14661251	.	C	T	1918.77	PASS	.	.
Chr5	14661256	.	T	A	1603.77	PASS	.	.
Chr5	14661297	.	C	T	1707.77	PASS	.	.
Chr5	14661298	.	C	T	1704.77	PASS	.	.
Chr5	14661299	.	G	A	1978.77	PASS	.	.
Chr5	14661307	.	A	T	2126.77	PASS	.	.
Chr5	14661333	.	G	A	803.77	PASS	.	.
Chr5	14661359	.	G	T	2214.77	PASS	.	.
Chr5	14661369	.	G	A	2406.77	PASS	.	.
Chr5	14661385	.	C	G	2670.77	PASS	.	.
Chr5	14661393	.	C	A	2638.77	PASS	.	.
Chr5	14661457	.	A	T	2614.77	PASS	.	.
Chr5	14661458	.	T	G	2602.77	PASS	.	.
Chr5	14661467	.	C	A	2564.77	PASS	.	.
Chr5	14661469	.	A	G	7178.77	PASS	.	.
Chr5	14661493	.	T	C	2399.77	PASS	.	.
Chr5	14661608	.	C	T	825.77	PASS	.	.
Chr5	14661624	.	A	T	577.77	PASS	.	.
Chr5	14661717	.	A	G	377.77	PASS	.	.
Chr5	14661748	.	G	T	695.77	PASS	.	.
Chr5	14661780	.	C	T	2911.77	PASS	.	.
Chr5	14661789	.	A	G	10199.77	PASS	.	.
Chr5	14661807	.	T	C	9502.77	PASS	.	.
Chr5	14661842	.	T	C	50.77	PASS	.	.
Chr5	14661856	.	G	A	110.77	PASS	.	.
Chr5	14661990	.	G	A	3444.77	PASS	.	.
Chr5	14662025	.	T	G	723.77	PASS	.	.
Chr5	14662038	.	T	G	468.77	PASS	.	.
Chr5	14662213	.	T	C	642.77	PASS	.	.
Chr5	14662254	.	A	G	4620.77	PASS	.	.
Chr5	14662255	.	T	A	4617.77	PASS	.	.
Chr5	14662295	.	G	A	330.77	PASS	.	.
Chr5	14662471	.	G	A	4834.77	PASS	.	.
Chr5	14662484	.	G	A	4834.77	PASS	.	.
Chr5	14662511	.	T	C	4211.77	PASS	.	.
Chr5	14662724	.	T	C	524.77	PASS	.	.
Chr5	14662868	.	A	T	259.77	PASS	.	.
Chr5	14662869	.	G	T	300.77	PASS	.	.
Chr5	14662885	.	G	A	973.77	PASS	.	.
Chr5	14662920	.	C	T	1017.77	PASS	.	.
Chr5	14662982	.	C	G	1911.77	PASS	.	.
Chr5	14662997	.	T	A	2249.77	PASS	.	.
Chr5	14663015	.	C	A	7848.77	PASS	.	.
Chr5	14663016	.	T	G	1884.77	PASS	.	.
Chr5	14663046	.	C	T	1476.77	PASS	.	.
Chr5	14663053	.	G	A	1850.77	PASS	.	.
Chr5	14663163	.	A	G	4691.77	PASS	.	.
Chr5	14663286	.	T	A	353.77	PASS	.	.
Chr5	14663327	.	G	C	166.77	PASS	.	.
Chr5	14663354	.	A	G	519.77	PASS	.	.
Chr5	14663367	.	A	T	560.77	PASS	.	.
Chr5	14663393	.	T	A	422.77	PASS	.	.
Chr5	14663394	.	A	C	422.77	PASS	.	.
Chr5	14663438	.	A	T	655.77	PASS	.	.
Chr5	14663454	.	C	T	593.77	PASS	.	.
Chr5	14663462	.	T	G	569.77	PASS	.	.
Chr5	14663464	.	C	A	578.77	PASS	.	.
Chr5	14663559	.	A	G	3914.77	PASS	.	.
Chr5	14663653	.	C	T	4003.77	PASS	.	.
Chr5	14663680	.	T	G	3931.77	PASS	.	.
Chr5	14663710	.	C	A	3981.77	PASS	.	.
Chr5	14663944	.	A	G	180.77	PASS	.	.
Chr5	14663951	.	G	A	198.77	PASS	.	.
Chr5	14663956	.	T	A	264.77	PASS	.	.
Chr5	14663959	.	T	C	3488.77	PASS	.	.
Chr5	14663975	.	G	T	464.77	PASS	.	.
Chr5	14664004	.	C	G	931.77	PASS	.	.
Chr5	14664149	.	G	T	61.77	PASS	.	.
Chr5	14664183	.	T	G	295.77	PASS	.	.
Chr5	14664232	.	T	G	4794.77	PASS	.	.
Chr5	14664233	.	T	C	474.77	PASS	.	.
Chr5	14664240	.	A	G	661.77	PASS	.	.
Chr5	14664372	.	A	G	191.77	PASS	.	.
Chr5	14664382	.	T	G	7633.77	PASS	.	.
Chr5	14664383	.	T	G	7633.77	PASS	.	.
Chr5	14664388	.	C	T	455.77	PASS	.	.
Chr5	14664412	.	G	A	1088.77	PASS	.	.
Chr5	14664425	.	T	A	1177.77	PASS	.	.
Chr5	14664481	.	A	T	822.77	PASS	.	.
Chr5	14664517	.	T	G	1402.77	PASS	.	.
Chr5	14664530	.	C	T	1509.77	PASS	.	.
Chr5	14664533	.	C	T	1420.77	PASS	.	.
Chr5	14664542	.	C	T	1430.77	PASS	.	.
Chr5	14664545	.	A	G	1433.77	PASS	.	.
Chr5	14664601	.	C	T	1692.77	PASS	.	.
Chr5	14664602	.	T	C	1689.77	PASS	.	.
Chr5	14664606	.	T	G	1580.77	PASS	.	.
Chr5	14664615	.	T	A	1499.77	PASS	.	.
Chr5	14664616	.	G	C	1448.77	PASS	.	.
Chr5	14664627	.	C	T	1331.77	PASS	.	.
Chr5	14664628	.	A	G	1289.77	PASS	.	.
Chr5	14664640	.	T	G	1127.77	PASS	.	.
Chr5	14664667	.	T	C	103.77	PASS	.	.
Chr5	14664717	.	A	T	6743.77	PASS	.	.
Chr5	14664740	.	C	T	6634.77	PASS	.	.
Chr5	14664893	.	C	T	4433.77	PASS	.	.
Chr5	14665023	.	C	A	1467.77	PASS	.	.
Chr5	14665025	.	G	T	1467.77	PASS	.	.
Chr5	14665063	.	A	G	6157.77	PASS	.	.
Chr5	14665073	.	G	A	934.77	PASS	.	.
Chr5	14665098	.	G	A	972.77	PASS	.	.
Chr5	14665103	.	T	C	1194.77	PASS	.	.
Chr5	14665132	.	A	T	1365.77	PASS	.	.
Chr5	14665133	.	A	C	1401.77	PASS	.	.
Chr5	14665142	.	T	A	1477.77	PASS	.	.
Chr5	14665167	.	G	A	2123.77	PASS	.	.
Chr5	14665181	.	A	G	2347.77	PASS	.	.
Chr5	14665215	.	T	A	1908.77	PASS	.	.
Chr5	14665259	.	T	C	3547.77	PASS	.	.
Chr5	14665281	.	C	T	3448.77	PASS	.	.
Chr5	14665322	.	A	T	3197.05	PASS	.	.
Chr5	14665384	.	C	A	2345.77	PASS	.	.
Chr5	14665397	.	A	G	8199.77	PASS	.	.
Chr5	14665399	.	T	C	8216.77	PASS	.	.
Chr5	14665400	.	G	A	2527.77	PASS	.	.
Chr5	14665430	.	A	C	2555.77	PASS	.	.
Chr5	14665431	.	G	A	2610.77	PASS	.	.
Chr5	14665433	.	C	T	2613.77	PASS	.	.
Chr5	14665481	.	T	A	2996.77	PASS	.	.
Chr5	14665502	.	C	T	3145.77	PASS	.	.
Chr5	14665511	.	C	T	2992.77	PASS	.	.
Chr5	14665560	.	A	T	1718.77	PASS	.	.
Chr5	14665581	.	G	A	1837.77	PASS	.	.
Chr5	14665648	.	T	G	2892.77	PASS	.	.
Chr5	14665738	.	G	T	3216.73	PASS	.	.
Chr5	14665772	.	C	T	1323.77	PASS	.	.
Chr5	14665802	.	G	A	1424.77	PASS	.	.
Chr5	14665813	.	A	T	1933.77	PASS	.	.
Chr5	14665816	.	A	G	1904.77	PASS	.	.
Chr5	14665817	.	A	T	1904.77	PASS	.	.
Chr5	14665842	.	T	A	827.77	PASS	.	.
Chr5	14665852	.	C	T	660.77	PASS	.	.
Chr5	14665854	.	G	A	650.77	PASS	.	.
Chr5	14665855	.	T	A	647.77	PASS	.	.
Chr5	14665859	.	T	G	561.77	PASS	.	.
Chr5	14665860	.	T	G	522.77	PASS	.	.
Chr5	14665880	.	G	A	298.77	PASS	.	.
Chr5	14665884	.	G	T	298.77	PASS	.	.
Chr5	14665885	.	T	A	307.77	PASS	.	.
Chr5	14665926	.	G	T	321.77	PASS	.	.
Chr5	14665928	.	G	A	3867.77	PASS	.	.
Chr5	14665931	.	G	C	291.77	PASS	.	.
Chr5	14665959	.	T	A	165.77	PASS	.	.
Chr5	14665960	.	C	T	165.77	PASS	.	.
Chr5	14666150	.	G	A	4047.77	PASS	.	.
Chr5	14666203	.	T	G	3665.77	PASS	.	.
Chr5	14666323	.	C	A	3176.77	PASS	.	.
Chr5	14666478	.	A	G	1025.77	PASS	.	.
Chr5	14666480	.	G	C	1016.77	PASS	.	.
Chr5	14666491	.	C	A	1169.77	PASS	.	.
Chr5	14666571	.	C	G	6288.77	PASS	.	.
Chr5	14666575	.	G	A	5073.77	PASS	.	.
Chr5	14666674	.	A	G	2850.77	PASS	.	.
Chr5	14666698	.	T	C	2875.77	PASS	.	.
Chr5	14666704	.	T	A	2801.77	PASS	.	.
Chr5	14666706	.	C	A	2726.77	PASS	.	.
Chr5	14666755	.	G	A	2701.77	PASS	.	.
Chr5	14666757	.	T	A	5165.77	PASS	.	.
Chr5	14666765	.	G	A	2755.77	PASS	.	.
Chr5	14666784	.	T	C	9098.77	PASS	.	.
Chr5	14666789	.	T	G	2403.77	PASS	.	.
Chr5	14666845	.	A	C	1210.77	PASS	.	.
Chr5	14666909	.	C	T	3362.77	PASS	.	.
Chr5	14667035	.	T	C	7255.77	PASS	.	.
Chr5	14667084	.	G	T	4596.77	PASS	.	.
Chr5	14667157	.	A	G	2921.77	PASS	.	.
Chr5	14667191	.	G	A	631.77	PASS	.	.
Chr5	14667195	.	C	G	1435.77	PASS	.	.
Chr5	14667213	.	A	G	1570.77	PASS	.	.
Chr5	14667252	.	G	T	1097.77	PASS	.	.
Chr5	14667255	.	T	C	1121.77	PASS	.	.
Chr5	14667268	.	G	T	1187.77	PASS	.	.
Chr5	14667278	.	C	G	1143.77	PASS	.	.
Chr5	14667282	.	C	A	1098.77	PASS	.	.
Chr5	14667323	.	G	A	1121.77	PASS	.	.
Chr5	14667326	.	C	A	2150.77	PASS	.	.
Chr5	14667329	.	T	C	1169.77	PASS	.	.
Chr5	14667330	.	T	C	1169.77	PASS	.	.
Chr5	14667358	.	G	T	461.77	PASS	.	.
Chr5	14667389	.	C	T	187.77	PASS	.	.
Chr5	14667408	.	T	A	88.77	PASS	.	.
Chr5	14667416	.	T	C	5198.77	PASS	.	.
Chr5	14667450	.	A	G	3510.77	PASS	.	.
Chr5	14667539	.	T	C	3470.77	PASS	.	.
Chr5	14667618	.	G	T	4127.77	PASS	.	.
Chr5	14667656	.	T	G	101.77	PASS	.	.
Chr5	14667768	.	C	G	3683.77	PASS	.	.
Chr5	14667801	.	A	G	3666.77	PASS	.	.
Chr5	14667865	.	G	T	3712.77	PASS	.	.
Chr5	14667886	.	C	A	140.77	PASS	.	.
Chr5	14667897	.	C	T	536.77	PASS	.	.
Chr5	14667906	.	C	T	157.77	PASS	.	.
Chr5	14667928	.	C	T	407.77	PASS	.	.
Chr5	14667930	.	C	G	407.77	PASS	.	.
Chr5	14667934	.	T	C	413.77	PASS	.	.
Chr5	14667949	.	C	T	440.77	PASS	.	.
Chr5	14667983	.	A	C	1887.77	PASS	.	.
Chr5	14667999	.	C	G	1665.77	PASS	.	.
Chr5	14668006	.	T	C	596.77	PASS	.	.
Chr5	14668013	.	T	A	1652.77	PASS	.	.
Chr5	14668169	.	G	A	960.77	PASS	.	.
Chr5	14668184	.	T	C	6725.77	PASS	.	.
Chr5	14668189	.	A	G	4429.77	PASS	.	.
Chr5	14668221	.	A	C	6344.77	PASS	.	.
Chr5	14668242	.	A	G	2318.77	PASS	.	.
Chr5	14668263	.	G	T	2357.77	PASS	.	.
Chr5	14668279	.	T	C	1163.77	PASS	.	.
Chr5	14668367	.	A	G	4163.77	PASS	.	.
Chr5	14668469	.	G	C	1246.77	PASS	.	.
Chr5	14668481	.	A	T	1288.77	PASS	.	.
Chr5	14668484	.	G	T	1296.77	PASS	.	.
Chr5	14668514	.	T	A	1225.77	PASS	.	.
Chr5	14668518	.	T	A	1125.77	PASS	.	.
Chr5	14668583	.	G	A	1002.77	PASS	.	.
Chr5	14668598	.	A	T	1010.77	PASS	.	.
Chr5	14668600	.	G	A	1007.77	PASS	.	.
Chr5	14668605	.	C	A	980.77	PASS	.	.
Chr5	14668676	.	A	C	522.77	PASS	.	.
Chr5	14668678	.	A	C	821.77	PASS	.	.
Chr5	14668679	.	A	T	522.77	PASS	.	.
Chr5	14668680	.	G	T	791.77	PASS	.	.
Chr5	14668733	.	C	T	149.77	PASS	.	.
Chr5	14668740	.	A	C	136.77	PASS	.	.
Chr5	14668758	.	T	C	146.77	PASS	.	.
Chr5	14668892	.	A	G	3528.77	PASS	.	.
Chr5	14668934	.	C	T	68.77	PASS	.	.
Chr5	14668963	.	T	A	219.77	PASS	.	.
Chr5	14668967	.	G	C	258.77	PASS	.	.
Chr5	14668990	.	T	G	138.77	PASS	.	.
Chr5	14669061	.	G	A	737.77	PASS	.	.
Chr5	14669075	.	C	A	869.77	PASS	.	.
Chr5	14669099	.	C	T	1320.77	PASS	.	.
Chr5	14669125	.	A	T	1243.77	PASS	.	.
Chr5	14669132	.	T	A	1273.77	PASS	.	.
Chr5	14669199	.	G	A	3661.77	PASS	.	.
Chr5	14669250	.	A	T	374.77	PASS	.	.
Chr5	14669258	.	T	G	365.77	PASS	.	.
Chr5	14669344	.	A	G	1195.77	PASS	.	.
Chr5	14669368	.	A	T	890.77	PASS	.	.
Chr5	14669378	.	C	T	929.77	PASS	.	.
Chr5	14669379	.	C	T	935.77	PASS	.	.
Chr5	14669421	.	A	T	169.77	PASS	.	.
Chr5	14669460	.	A	G	4628.77	PASS	.	.
Chr5	14669479	.	C	A	4793.77	PASS	.	.
Chr5	14669867	.	C	T	369.77	PASS	.	.
Chr5	14669872	.	T	C	4165.77	PASS	.	.
Chr5	14669885	.	C	A	467.77	PASS	.	.
Chr5	14669904	.	G	A	665.77	PASS	.	.
Chr5	14669952	.	C	T	2501.77	PASS	.	.
Chr5	14670092	.	A	C	2105.77	PASS	.	.
Chr5	14670141	.	C	T	3035.77	PASS	.	.
Chr5	14670147	.	C	T	3004.77	PASS	.	.
Chr5	14670151	.	A	T	2998.77	PASS	.	.
Chr5	14670167	.	G	T	2952.77	PASS	.	.
Chr5	14670179	.	G	T	5801.77	PASS	.	.
Chr5	14670196	.	A	T	2916.77	PASS	.	.
Chr5	14670197	.	G	A	2916.77	PASS	.	.
Chr5	14670212	.	G	T	2494.77	PASS	.	.
Chr5	14670231	.	C	A	2129.77	PASS	.	.
Chr5	14670234	.	T	C	2087.77	PASS	.	.
Chr5	14670248	.	T	C	5218.77	PASS	.	.
Chr5	14670286	.	G	T	1907.77	PASS	.	.
Chr5	14670290	.	C	A	1976.77	PASS	.	.
Chr5	14670298	.	T	A	1938.77	PASS	.	.
Chr5	14670302	.	A	T	2008.77	PASS	.	.
Chr5	14670307	.	A	T	2071.77	PASS	.	.
Chr5	14670310	.	A	G	2206.77	PASS	.	.
Chr5	14670321	.	A	T	2522.77	PASS	.	.
Chr5	14670330	.	C	T	5834.77	PASS	.	.
Chr5	14670334	.	C	G	2680.77	PASS	.	.
Chr5	14670349	.	C	T	2741.77	PASS	.	.
Chr5	14670351	.	G	C	2566.77	PASS	.	.
Chr5	14670361	.	T	C	1547.77	PASS	.	.
Chr5	14670379	.	T	A	760.77	PASS	.	.
Chr5	14670382	.	C	G	760.77	PASS	.	.
Chr5	14670385	.	T	C	737.77	PASS	.	.
Chr5	14670396	.	A	C	57.77	PASS	.	.
Chr5	14670470	.	A	G	6921.77	PASS	.	.
Chr5	14670486	.	G	T	606.77	PASS	.	.
Chr5	14670526	.	G	A	2563.77	PASS	.	.
Chr5	14670549	.	A	T	3140.77	PASS	.	.
Chr5	14670552	.	C	A	2975.77	PASS	.	.
Chr5	14670630	.	G	A	3453.77	PASS	.	.
Chr5	14670636	.	G	T	3501.77	PASS	.	.
Chr5	14670654	.	G	T	3153.77	PASS	.	.
Chr5	14670658	.	C	T	3116.77	PASS	.	.
Chr5	14670685	.	T	C	2408.77	PASS	.	.
Chr5	14670689	.	C	T	2438.77	PASS	.	.
Chr5	14670713	.	G	A	3022.77	PASS	.	.
Chr5	14670731	.	G	C	3308.77	PASS	.	.
Chr5	14670738	.	G	A	3542.77	PASS	.	.
Chr5	14670751	.	C	T	6278.77	PASS	.	.
Chr5	14670767	.	A	G	2190.77	PASS	.	.
Chr5	14670800	.	G	A	4788.77	PASS	.	.
Chr5	14670805	.	C	T	4754.77	PASS	.	.
Chr5	14670865	.	G	A	504.77	PASS	.	.
Chr5	14670893	.	A	G	1475.77	PASS	.	.
Chr5	14670900	.	A	G	1457.77	PASS	.	.
Chr5	14670928	.	G	A	2507.77	PASS	.	.
Chr5	14670948	.	C	T	2738.77	PASS	.	.
Chr5	14670963	.	G	A	8775.77	PASS	.	.
Chr5	14671000	.	G	T	4669.77	PASS	.	.
Chr5	14671008	.	C	T	4731.77	PASS	.	.
Chr5	14671009	.	T	G	4709.77	PASS	.	.
Chr5	14671012	.	C	T	4596.77	PASS	.	.
Chr5	14671043	.	G	C	1219.77	PASS	.	.
Chr5	14671070	.	A	T	3124.77	PASS	.	.
Chr5	14671072	.	T	C	7931.77	PASS	.	.
Chr5	14671074	.	G	A	3281.77	PASS	.	.
Chr5	14671095	.	G	A	8021.77	PASS	.	.
Chr5	14671155	.	A	C	4353.77	PASS	.	.
Chr5	14671161	.	A	G	6713.77	PASS	.	.
Chr5	14671164	.	A	C	4541.77	PASS	.	.
Chr5	14671177	.	A	G	4588.77	PASS	.	.
Chr5	14671191	.	A	T	4483.77	PASS	.	.
Chr5	14671208	.	G	A	4387.77	PASS	.	.
Chr5	14671211	.	G	A	4384.77	PASS	.	.
Chr5	14671212	.	C	T	8543.77	PASS	.	.
Chr5	14671217	.	C	T	4411.77	PASS	.	.
Chr5	14671228	.	C	T	4081.77	PASS	.	.
Chr5	14671238	.	A	T	4217.77	PASS	.	.
Chr5	14671243	.	A	G	4019.77	PASS	.	.
Chr5	14671251	.	T	C	7423.77	PASS	.	.
Chr5	14671275	.	C	T	3810.77	PASS	.	.
Chr5	14671279	.	C	G	7198.77	PASS	.	.
Chr5	14671293	.	T	A	3829.77	PASS	.	.
Chr5	14671306	.	C	A	4015.77	PASS	.	.
Chr5	14671308	.	G	A	4003.77	PASS	.	.
Chr5	14671323	.	G	A	3775.77	PASS	.	.
Chr5	14671324	.	A	C	3736.77	PASS	.	.
Chr5	14671334	.	G	T	3706.77	PASS	.	.
Chr5	14671349	.	T	A	3397.77	PASS	.	.
Chr5	14671356	.	T	A	3379.77	PASS	.	.
Chr5	14671357	.	T	C	3376.77	PASS	.	.
Chr5	14671359	.	G	A	3301.77	PASS	.	.
Chr5	14671386	.	G	A	1752.77	PASS	.	.
Chr5	14671424	.	G	A	3111.77	PASS	.	.
Chr5	14671428	.	G	T	3195.80	PASS	.	.
Chr5	14671437	.	A	T	3244.77	PASS	.	.
Chr5	14671451	.	T	C	2974.77	PASS	.	.
Chr5	14671459	.	A	T	2986.77	PASS	.	.
Chr5	14671475	.	G	T	3121.77	PASS	.	.
Chr5	14671484	.	A	T	3301.77	PASS	.	.
Chr5	14671493	.	A	T	3193.69	PASS	.	.
Chr5	14671499	.	G	A	3252.77	PASS	.	.
Chr5	14671501	.	T	C	3222.65	PASS	.	.
Chr5	14671533	.	G	A	2721.77	PASS	.	.
Chr5	14671538	.	T	C	2745.77	PASS	.	.
Chr5	14671544	.	T	A	2618.77	PASS	.	.
Chr5	14671545	.	G	A	2538.77	PASS	.	.
Chr5	14671565	.	A	C	7188.77	PASS	.	.
Chr5	14671586	.	G	A	3436.77	PASS	.	.
Chr5	14671597	.	T	C	3455.77	PASS	.	.
Chr5	14671656	.	C	T	2794.77	PASS	.	.
Chr5	14671663	.	T	C	2901.77	PASS	.	.
Chr5	14671705	.	C	T	11080.77	PASS	.	.
Chr5	14671717	.	T	A	1482.77	PASS	.	.
Chr5	14671801	.	A	T	7983.77	PASS	.	.
Chr5	14671808	.	T	G	3167.77	PASS	.	.
Chr5	14671844	.	C	A	2877.77	PASS	.	.
Chr5	14671853	.	C	T	2747.77	PASS	.	.
Chr5	14671924	.	G	A	875.77	PASS	.	.
Chr5	14671990	.	T	C	5254.77	PASS	.	.
Chr5	14672004	.	T	A	943.77	PASS	.	.
Chr5	14672030	.	G	T	338.77	PASS	.	.
Chr5	14672085	.	T	A	2734.77	PASS	.	.
Chr5	14672158	.	T	A	1095.77	PASS	.	.
Chr5	14672161	.	G	T	1086.77	PASS	.	.
Chr5	14672165	.	C	T	953.77	PASS	.	.
Chr5	14672169	.	G	C	839.77	PASS	.	.
Chr5	14672181	.	C	T	687.77	PASS	.	.
Chr5	14672265	.	G	A	3137.77	PASS	.	.
Chr5	14672348	.	G	T	2575.77	PASS	.	.
Chr5	14672349	.	C	A	2828.77	PASS	.	.
Chr5	14672450	.	G	A	4126.77	PASS	.	.
Chr5	14672467	.	A	C	10564.77	PASS	.	.
Chr5	14672488	.	C	T	1634.77	PASS	.	.
Chr5	14672537	.	T	C	10546.77	PASS	.	.
Chr5	14672549	.	G	A	5879.77	PASS	.	.
Chr5	14672636	.	T	C	6046.77	PASS	.	.
Chr5	14672645	.	G	A	3390.77	PASS	.	.
Chr5	14672657	.	A	C	3085.77	PASS	.	.
Chr5	14672721	.	G	A	6127.77	PASS	.	.
Chr5	14672756	.	G	A	2217.77	PASS	.	.
Chr5	14672806	.	T	G	3410.77	PASS	.	.
Chr5	14672810	.	G	A	3473.77	PASS	.	.
Chr5	14672866	.	A	G	3615.77	PASS	.	.
Chr5	14672890	.	G	T	2904.77	PASS	.	.
Chr5	14672926	.	G	T	3562.77	PASS	.	.
Chr5	14672935	.	T	A	4417.77	PASS	.	.
Chr5	14672936	.	G	T	4367.77	PASS	.	.
Chr5	14672962	.	T	A	2741.77	PASS	.	.
Chr5	14672982	.	G	A	2716.77	PASS	.	.
Chr5	14673048	.	A	G	4503.77	PASS	.	.
Chr5	14673058	.	C	T	4486.77	PASS	.	.
Chr5	14673114	.	G	T	3417.77	PASS	.	.
Chr5	14673115	.	A	C	3459.77	PASS	.	.
Chr5	14673140	.	G	T	3018.77	PASS	.	.
Chr5	14673170	.	G	T	2005.77	PASS	.	.
Chr5	14673196	.	G	C	3862.77	PASS	.	.
Chr5	14673208	.	A	G	3796.77	PASS	.	.
Chr5	14673232	.	G	T	4122.77	PASS	.	.
Chr5	14673253	.	G	A	4130.77	PASS	.	.
Chr5	14673260	.	C	T	4068.77	PASS	.	.
Chr5	14673349	.	C	T	4282.77	PASS	.	.
Chr5	14673352	.	G	T	4408.77	PASS	.	.
Chr5	14673410	.	C	T	5661.77	PASS	.	.
Chr5	14673420	.	T	C	10424.77	PASS	.	.
Chr5	14673431	.	G	A	5375.77	PASS	.	.
Chr5	14673504	.	G	A	3705.77	PASS	.	.
Chr5	14673556	.	T	G	2688.77	PASS	.	.
Chr5	14673591	.	A	T	447.77	PASS	.	.
Chr5	14673627	.	T	C	114.77	PASS	.	.
Chr5	14673631	.	C	T	32.77	PASS	.	.
Chr5	14673634	.	A	T	44.77	PASS	.	.
Chr5	14673662	.	T	C	5051.77	PASS	.	.
Chr5	14673733	.	A	T	3378.77	PASS	.	.
Chr5	14673736	.	T	C	9447.77	PASS	.	.
Chr5	14673780	.	T	G	583.77	PASS	.	.
Chr5	14673834	.	C	T	584.77	PASS	.	.
Chr5	14673835	.	A	T	584.77	PASS	.	.
Chr5	14673848	.	C	T	844.77	PASS	.	.
Chr5	14673921	.	T	C	2482.77	PASS	.	.
Chr5	14673961	.	T	G	2548.77	PASS	.	.
Chr5	14674019	.	C	A	4414.77	PASS	.	.
Chr5	14674020	.	A	T	4339.77	PASS	.	.
Chr5	14674021	.	G	T	4372.77	PASS	.	.
Chr5	14674040	.	T	C	4339.77	PASS	.	.
Chr5	14674057	.	G	A	4493.77	PASS	.	.
Chr5	14674061	.	C	T	4418.77	PASS	.	.
Chr5	14674070	.	T	A	12224.77	PASS	.	.
Chr5	14674159	.	G	T	3113.77	PASS	.	.
Chr5	14674161	.	A	G	3106.77	PASS	.	.
Chr5	14674167	.	T	G	3075.77	PASS	.	.
Chr5	14674176	.	T	G	2832.77	PASS	.	.
Chr5	14674178	.	T	C	2874.77	PASS	.	.
Chr5	14674182	.	C	T	2847.77	PASS	.	.
Chr5	14674190	.	A	G	14810.77	PASS	.	.
Chr5	14674212	.	C	T	2885.77	PASS	.	.
Chr5	14674223	.	A	C	2920.77	PASS	.	.
Chr5	14674255	.	C	G	3269.77	PASS	.	.
Chr5	14674272	.	C	T	3311.77	PASS	.	.
Chr5	14674351	.	C	T	9300.77	PASS	.	.
Chr5	14674366	.	C	T	1925.77	PASS	.	.
Chr5	14674407	.	C	T	2669.77	PASS	.	.
Chr5	14674460	.	T	C	2373.77	PASS	.	.
Chr5	14674462	.	G	A	2376.77	PASS	.	.
Chr5	14674527	.	C	T	3168.77	PASS	.	.
Chr5	14674560	.	A	C	1290.77	PASS	.	.
Chr5	14674633	.	C	T	1221.77	PASS	.	.
Chr5	14674668	.	G	A	1614.77	PASS	.	.
Chr5	14674677	.	G	A	751.77	PASS	.	.
Chr5	14674685	.	G	A	831.77	PASS	.	.
Chr5	14674710	.	C	T	262.77	PASS	.	.
Chr5	14674723	.	C	T	2563.77	PASS	.	.
Chr5	14674724	.	T	A	290.77	PASS	.	.
Chr5	14674735	.	C	T	4100.77	PASS	.	.
Chr5	14674737	.	A	G	282.77	PASS	.	.
Chr5	14674757	.	A	G	130.77	PASS	.	.
Chr5	14674759	.	G	C	146.77	PASS	.	.
Chr5	14674834	.	C	A	2596.77	PASS	.	.
Chr5	14674854	.	A	T	4003.77	PASS	.	.
Chr5	14674867	.	G	T	4403.77	PASS	.	.
Chr5	14674883	.	G	T	4312.77	PASS	.	.
Chr5	14674922	.	G	T	5315.77	PASS	.	.
Chr5	14674926	.	T	C	5380.77	PASS	.	.
Chr5	14674978	.	C	G	4908.77	PASS	.	.
Chr5	14674987	.	T	C	5052.77	PASS	.	.
Chr5	14675005	.	G	A	4832.77	PASS	.	.
Chr5	14675055	.	T	G	2662.77	PASS	.	.
Chr5	14675098	.	T	C	4046.77	PASS	.	.
Chr5	14675118	.	T	C	3680.77	PASS	.	.
Chr5	14675202	.	G	A	3188.81	PASS	.	.
Chr5	14675228	.	C	G	3135.77	PASS	.	.
Chr5	14675255	.	G	A	5196.77	PASS	.	.
Chr5	14675256	.	C	T	5195.77	PASS	.	.
Chr5	14675335	.	T	C	2420.77	PASS	.	.
Chr5	14675384	.	A	G	7540.77	PASS	.	.
Chr5	14675391	.	A	G	7351.77	PASS	.	.
Chr5	14675396	.	G	A	2058.77	PASS	.	.
Chr5	14675418	.	G	A	1748.77	PASS	.	.
Chr5	14675440	.	C	T	1380.77	PASS	.	.
Chr5	14675445	.	A	C	1419.77	PASS	.	.
Chr5	14675454	.	T	C	1254.77	PASS	.	.
Chr5	14675530	.	A	T	3311.77	PASS	.	.
Chr5	14675576	.	A	G	3186.77	PASS	.	.
Chr5	14675604	.	G	T	2280.77	PASS	.	.
Chr5	14675621	.	C	G	2681.77	PASS	.	.
Chr5	14675744	.	G	T	360.77	PASS	.	.
Chr5	14675748	.	G	T	77.77	PASS	.	.
Chr5	14675783	.	T	A	497.77	PASS	.	.
Chr5	14675792	.	T	A	521.77	PASS	.	.
Chr5	14675794	.	C	A	557.77	PASS	.	.
Chr5	14675818	.	A	T	2633.77	PASS	.	.
Chr5	14675831	.	G	C	248.77	PASS	.	.
Chr5	14675846	.	G	T	7996.77	PASS	.	.
Chr5	14675851	.	T	C	2771.77	PASS	.	.
Chr5	14675860	.	C	G	2980.77	PASS	.	.
Chr5	14675882	.	C	A	98.77	PASS	.	.
Chr5	14675972	.	C	T	1697.77	PASS	.	.
Chr5	14675978	.	G	A	1607.77	PASS	.	.
Chr5	14676058	.	C	T	101.77	PASS	.	.
Chr5	14676142	.	T	C	372.77	PASS	.	.
Chr5	14676156	.	C	G	345.77	PASS	.	.
Chr5	14676158	.	A	T	306.77	PASS	.	.
Chr5	14676178	.	T	C	246.77	PASS	.	.
Chr5	14676335	.	T	C	141.77	PASS	.	.
Chr5	14676345	.	A	T	126.77	PASS	.	.
Chr5	14676374	.	A	G	12.05	PASS	.	.
Chr5	14676434	.	T	A	2453.77	PASS	.	.
Chr5	14676534	.	A	T	2541.77	PASS	.	.
Chr5	14676614	.	G	A	2085.77	PASS	.	.
Chr5	14676851	.	C	A	2491.77	PASS	.	.
Chr5	14676919	.	A	T	3579.77	PASS	.	.
Chr5	14676920	.	C	T	3579.77	PASS	.	.
Chr5	14677335	.	A	G	2826.77	PASS	.	.
Chr5	14677538	.	G	A	3119.77	PASS	.	.
Chr5	14677684	.	A	G	3522.77	PASS	.	.
Chr5	14678057	.	G	A	3707.77	PASS	.	.
Chr5	14678387	.	C	T	3768.77	PASS	.	.
Chr5	14678559	.	G	C	2482.77	PASS	.	.
Chr5	14679091	.	A	G	3664.77	PASS	.	.
Chr5	14679126	.	C	T	3814.77	PASS	.	.
Chr5	14679344	.	T	G	2804.77	PASS	.	.
Chr5	14679561	.	C	T	2657.77	PASS	.	.
Chr5	14679618	.	A	G	2369.77	PASS	.	.
Chr5	14679658	.	C	G	2463.77	PASS	.	.
Chr5	14679692	.	G	C	2737.77	PASS	.	.
Chr5	14679966	.	C	A	3540.77	PASS	.	.
Chr5	14680254	.	C	T	2970.77	PASS	.	.
Chr5	14680696	.	G	T	4081.77	PASS	.	.
Chr5	14680720	.	G	A	4053.77	PASS	.	.
Chr5	14680752	.	A	G	4410.77	PASS	.	.
Chr5	14680759	.	G	A	4429.77	PASS	.	.
Chr5	14680941	.	G	C	2797.77	PASS	.	.
Chr5	14681022	.	T	C	2756.77	PASS	.	.
Chr5	14681102	.	G	A	2834.77	PASS	.	.
Chr5	14681169	.	C	T	2819.77	PASS	.	.
Chr5	14681228	.	G	A	3861.77	PASS	.	.
Chr5	14681462	.	G	A	2625.77	PASS	.	.
Chr5	14681478	.	T	C	2466.77	PASS	.	.
Chr5	14682203	.	G	C	3855.77	PASS	.	.
Chr5	14682736	.	A	G	3396.77	PASS	.	.
Chr5	14684154	.	T	C	3393.77	PASS	.	.
Chr5	14685344	.	A	G	4268.77	PASS	.	.
Chr5	14685852	.	G	A	3587.77	PASS	.	.
Chr5	14686513	.	C	G	3288.77	PASS	.	.
Chr5	14686584	.	C	T	1724.77	PASS	.	.
Chr5	14686957	.	G	A	3114.77	PASS	.	.
Chr5	14687045	.	G	A	1704.77	PASS	.	.
Chr5	14687602	.	G	A	2041.77	PASS	.	.
Chr5	14687809	.	C	A	4523.77	PASS	.	.
Chr5	14687816	.	T	C	4581.77	PASS	.	.
Chr5	14688148	.	T	A	2550.77	PASS	.	.
Chr5	14688546	.	A	C	3055.77	PASS	.	.
Chr5	14688639	.	A	G	2705.77	PASS	.	.
Chr5	14689225	.	T	C	3449.77	PASS	.	.
Chr5	14689374	.	T	A	2833.77	PASS	.	.
Chr5	14689611	.	A	T	4576.77	PASS	.	.
Chr5	14689614	.	G	C	4547.77	PASS	.	.
Chr5	14691980	.	C	T	5188.77	PASS	.	.
Chr5	14691992	.	A	G	5285.77	PASS	.	.
Chr5	14692795	.	A	T	3364.77	PASS	.	.
Chr5	14692958	.	A	G	3523.77	PASS	.	.
Chr5	14692986	.	C	G	5431.77	PASS	.	.
Chr5	14693063	.	G	A	5148.77	PASS	.	.
Chr5	14693068	.	T	C	5115.77	PASS	.	.
Chr5	14693131	.	T	C	4858.77	PASS	.	.
Chr5	14693153	.	C	T	4603.77	PASS	.	.
Chr5	14693219	.	G	C	3198.81	PASS	.	.
Chr5	14693524	.	G	A	2356.77	PASS	.	.
Chr5	14693535	.	G	A	2446.77	PASS	.	.
Chr5	14693551	.	A	G	2311.77	PASS	.	.
Chr5	14693647	.	T	A	1175.77	PASS	.	.
Chr5	14693713	.	A	G	529.79	PASS	.	.
Chr5	14693719	.	T	A	1408.77	PASS	.	.
Chr5	14693742	.	A	T	101.77	PASS	.	.
Chr5	14693862	.	G	A	87.77	PASS	.	.
Chr5	14693890	.	T	C	93.77	PASS	.	.
Chr5	14693900	.	G	C	63.77	PASS	.	.
Chr5	14693985	.	G	A	2661.77	PASS	.	.
Chr5	14694338	.	C	A	3668.77	PASS	.	.
Chr5	14694408	.	A	G	5597.77	PASS	.	.
Chr5	14694418	.	C	T	5466.77	PASS	.	.
Chr5	14694559	.	T	C	1554.77	PASS	.	.
Chr5	14694575	.	G	A	1565.77	PASS	.	.
Chr5	14694598	.	A	G	1554.77	PASS	.	.
Chr5	14694604	.	T	C	1557.77	PASS	.	.
Chr5	14694616	.	G	T	1814.77	PASS	.	.
Chr5	14694617	.	A	G	1811.77	PASS	.	.
Chr5	14694622	.	T	G	1859.77	PASS	.	.
Chr5	14694623	.	C	A	1824.77	PASS	.	.
Chr5	14694635	.	A	G	1814.77	PASS	.	.
Chr5	14694640	.	C	G	1853.77	PASS	.	.
Chr5	14694655	.	T	G	1502.77	PASS	.	.
Chr5	14694665	.	T	C	4749.77	PASS	.	.
Chr5	14694676	.	A	G	1380.77	PASS	.	.
Chr5	14694689	.	C	A	1377.77	PASS	.	.
Chr5	14694701	.	A	G	1460.77	PASS	.	.
Chr5	14694702	.	G	A	1415.77	PASS	.	.
Chr5	14694703	.	T	C	1415.77	PASS	.	.
Chr5	14694717	.	C	T	1409.77	PASS	.	.
Chr5	14694724	.	G	C	1535.77	PASS	.	.
Chr5	14694728	.	A	T	1520.77	PASS	.	.
Chr5	14694731	.	A	G	1571.77	PASS	.	.
Chr5	14694737	.	A	G	1769.77	PASS	.	.
Chr5	14694742	.	C	T	1694.77	PASS	.	.
Chr5	14694744	.	A	G	1748.77	PASS	.	.
Chr5	14694748	.	T	C	1943.77	PASS	.	.
Chr5	14694754	.	A	G	2055.77	PASS	.	.
Chr5	14694764	.	A	G	2084.77	PASS	.	.
Chr5	14694795	.	A	T	2147.77	PASS	.	.
Chr5	14694815	.	G	C	2498.77	PASS	.	.
Chr5	14694823	.	T	G	2537.77	PASS	.	.
Chr5	14694826	.	T	G	2537.77	PASS	.	.
Chr5	14694950	.	G	T	2631.77	PASS	.	.
Chr5	14694986	.	C	T	3922.77	PASS	.	.
Chr5	14694991	.	C	G	3885.77	PASS	.	.
Chr5	14695013	.	T	C	3753.77	PASS	.	.
Chr5	14695059	.	G	C	2082.77	PASS	.	.
Chr5	14695109	.	A	G	3436.77	PASS	.	.
Chr5	14695118	.	A	G	3830.77	PASS	.	.
Chr5	14695143	.	C	T	4187.77	PASS	.	.
Chr5	14695159	.	G	A	4249.77	PASS	.	.
Chr5	14695686	.	A	G	2563.77	PASS	.	.
Chr5	14695712	.	C	G	2127.77	PASS	.	.
Chr5	14695715	.	A	C	2151.77	PASS	.	.
Chr5	14695718	.	C	T	1955.77	PASS	.	.
Chr5	14695731	.	C	T	1444.77	PASS	.	.
Chr5	14695740	.	A	G	1587.77	PASS	.	.
Chr5	14695745	.	G	A	1640.77	PASS	.	.
Chr5	14695747	.	G	A	1640.77	PASS	.	.
Chr5	14695753	.	A	T	1556.77	PASS	.	.
Chr5	14695828	.	T	C	1357.77	PASS	.	.
Chr5	14695839	.	T	C	1337.77	PASS	.	.
Chr5	14696556	.	A	G	3163.77	PASS	.	.
Chr5	14697584	.	G	T	2303.77	PASS	.	.
Chr5	14698341	.	G	A	2222.77	PASS	.	.
Chr5	14698528	.	C	T	1789.77	PASS	.	.
Chr5	14698647	.	G	A	35.77	PASS	.	.
Chr5	14698865	.	C	T	395.77	PASS	.	.
Chr5	14699060	.	G	C	4132.77	PASS	.	.
Chr5	14699224	.	G	A	4125.77	PASS	.	.
Chr5	14699370	.	T	C	3798.77	PASS	.	.
Chr5	14700625	.	G	A	2145.77	PASS	.	.
Chr5	14700849	.	C	T	1307.77	PASS	.	.
Chr5	14701400	.	A	G	827.77	PASS	.	.
Chr5	14701405	.	T	C	826.77	PASS	.	.
Chr5	14701408	.	T	C	722.77	PASS	.	.
Chr5	14701413	.	A	G	596.77	PASS	.	.
Chr5	14701416	.	A	C	599.77	PASS	.	.
Chr5	14701424	.	T	A	474.77	PASS	.	.
Chr5	14701425	.	G	T	429.77	PASS	.	.
Chr5	14701426	.	T	A	432.77	PASS	.	.
Chr5	14701433	.	C	T	377.77	PASS	.	.
Chr5	14702002	.	T	A	3645.77	PASS	.	.
Chr5	14702607	.	G	C	2912.77	PASS	.	.
Chr5	14702702	.	G	T	3171.77	PASS	.	.
Chr5	14703168	.	T	A	3903.77	PASS	.	.
Chr5	14703247	.	G	T	4326.77	PASS	.	.
Chr5	14703436	.	G	A	3227.04	PASS	.	.
Chr5	14703786	.	C	T	2972.77	PASS	.	.
Chr5	14703962	.	G	A	3565.77	PASS	.	.
Chr5	14704200	.	G	A	3478.77	PASS	.	.
Chr5	14704394	.	G	A	5461.77	PASS	.	.
Chr5	14704589	.	A	T	3965.77	PASS	.	.
Chr5	14706167	.	G	A	3973.77	PASS	.	.
Chr5	14706726	.	G	A	4099.77	PASS	.	.
Chr5	14706808	.	A	G	3694.77	PASS	.	.
Chr5	14707094	.	T	C	2813.77	PASS	.	.
Chr5	14707382	.	A	G	3329.77	PASS	.	.
Chr5	14709316	.	C	G	4122.77	PASS	.	.
Chr5	14709646	.	C	A	3944.77	PASS	.	.
Chr5	14709724	.	C	T	4002.77	PASS	.	.
Chr5	14710498	.	T	C	3387.77	PASS	.	.
Chr5	14710554	.	T	A	3946.77	PASS	.	.
Chr5	14710675	.	A	G	2408.77	PASS	.	.
Chr5	14710724	.	G	T	3502.77	PASS	.	.
Chr5	14711179	.	T	C	3050.77	PASS	.	.
Chr5	14711311	.	A	G	3465.77	PASS	.	.
Chr5	14711443	.	G	C	4777.77	PASS	.	.
Chr5	14711527	.	T	C	2747.77	PASS	.	.
Chr5	14711571	.	C	T	2717.77	PASS	.	.
Chr5	14711816	.	C	A	2321.77	PASS	.	.
Chr5	14711828	.	A	G	2329.77	PASS	.	.
Chr5	14712079	.	T	C	1798.77	PASS	.	.
Chr5	14712129	.	C	T	2721.77	PASS	.	.
Chr5	14712133	.	A	T	756.77	PASS	.	.
Chr5	14712136	.	C	T	2896.77	PASS	.	.
Chr5	14712138	.	C	T	2806.77	PASS	.	.
Chr5	14712140	.	C	T	2761.77	PASS	.	.
Chr5	14712320	.	C	T	4409.77	PASS	.	.
Chr5	14712323	.	A	G	4355.77	PASS	.	.
Chr5	14712820	.	C	A	3718.77	PASS	.	.
Chr5	14713009	.	G	C	3168.77	PASS	.	.
Chr5	14713199	.	G	A	4613.77	PASS	.	.
Chr5	14713831	.	A	T	3630.77	PASS	.	.
Chr5	14713879	.	A	T	4035.77	PASS	.	.
Chr5	14714187	.	T	G	4095.77	PASS	.	.
Chr5	14714338	.	A	G	3664.77	PASS	.	.
Chr5	14714591	.	C	G	4760.77	PASS	.	.
Chr5	14714601	.	A	G	4794.77	PASS	.	.
Chr5	14714613	.	G	A	4915.77	PASS	.	.
Chr5	14714615	.	A	G	4870.77	PASS	.	.
Chr5	14714617	.	G	A	4870.77	PASS	.	.
Chr5	14714684	.	T	A	4853.77	PASS	.	.
Chr5	14714696	.	A	T	4595.77	PASS	.	.
Chr5	14714736	.	C	T	4180.77	PASS	.	.
Chr5	14714763	.	A	C	3867.77	PASS	.	.
Chr5	14714855	.	G	A	2275.77	PASS	.	.
Chr5	14715029	.	T	G	3176.77	PASS	.	.
Chr5	14715105	.	T	G	2859.77	PASS	.	.
Chr5	14715175	.	T	A	2946.77	PASS	.	.
Chr5	14715221	.	T	C	2865.77	PASS	.	.
Chr5	14715763	.	A	G	3204.83	PASS	.	.
Chr5	14715882	.	A	G	2296.77	PASS	.	.
Chr5	14716131	.	A	C	4854.77	PASS	.	.
Chr5	14716134	.	T	C	4852.77	PASS	.	.
Chr5	14716226	.	T	C	2595.77	PASS	.	.
Chr5	14716608	.	A	G	2472.77	PASS	.	.
Chr5	14716767	.	A	C	631.77	PASS	.	.
Chr5	14716776	.	T	A	902.77	PASS	.	.
Chr5	14716778	.	T	A	902.77	PASS	.	.
Chr5	14716780	.	T	A	4965.77	PASS	.	.
Chr5	14716782	.	T	A	4978.77	PASS	.	.
Chr5	14716784	.	T	A	4934.77	PASS	.	.
Chr5	14716946	.	C	G	3696.77	PASS	.	.
Chr5	14717569	.	A	G	3875.77	PASS	.	.
Chr5	14718276	.	A	G	2747.77	PASS	.	.
Chr5	14718344	.	G	A	2876.77	PASS	.	.
Chr5	14719001	.	T	G	3756.77	PASS	.	.
Chr5	14719804	.	A	G	4581.77	PASS	.	.
Chr5	14720070	.	G	A	4281.77	PASS	.	.
Chr5	14720271	.	G	A	3059.77	PASS	.	.
Chr5	14720562	.	A	T	5262.77	PASS	.	.
Chr5	14720702	.	A	C	3271.77	PASS	.	.
Chr5	14720882	.	C	T	2703.77	PASS	.	.
Chr5	14721159	.	C	A	3768.77	PASS	.	.
Chr5	14722118	.	C	G	5523.77	PASS	.	.
Chr5	14722122	.	C	A	5519.77	PASS	.	.
Chr5	14722636	.	T	C	3780.77	PASS	.	.
Chr5	14722871	.	G	A	6243.77	PASS	.	.
Chr5	14722881	.	C	T	6193.77	PASS	.	.
Chr5	14723435	.	A	T	3270.77	PASS	.	.
Chr5	14723613	.	A	T	3854.77	PASS	.	.
Chr5	14723683	.	T	C	4386.77	PASS	.	.
Chr5	14723852	.	G	T	6158.77	PASS	.	.
Chr5	14723871	.	A	G	6201.77	PASS	.	.
Chr5	14724195	.	T	C	3668.77	PASS	.	.
Chr5	14725622	.	C	G	3275.77	PASS	.	.
Chr5	14726011	.	T	C	4352.77	PASS	.	.
Chr5	14726473	.	A	C	5896.77	PASS	.	.
Chr5	14726478	.	A	G	5884.77	PASS	.	.
Chr5	14727142	.	A	T	3492.77	PASS	.	.
Chr5	14727549	.	A	T	4418.77	PASS	.	.
Chr5	14727918	.	A	G	4281.77	PASS	.	.
Chr5	14728357	.	G	A	2940.77	PASS	.	.
Chr5	14728507	.	T	A	2757.77	PASS	.	.
Chr5	14728548	.	C	G	3102.77	PASS	.	.
Chr5	14728789	.	A	G	3729.77	PASS	.	.
Chr5	14730237	.	C	T	3106.77	PASS	.	.
Chr5	14730413	.	A	C	4815.77	PASS	.	.
Chr5	14730414	.	C	T	4815.77	PASS	.	.
Chr5	14730419	.	C	T	4659.77	PASS	.	.
Chr5	14730472	.	A	G	2801.77	PASS	.	.
Chr5	14730510	.	A	T	2403.77	PASS	.	.
Chr5	14730654	.	C	T	2724.77	PASS	.	.
Chr5	14730954	.	C	T	2965.77	PASS	.	.
Chr5	14731040	.	T	C	2864.77	PASS	.	.
Chr5	14731119	.	G	A	2839.77	PASS	.	.
Chr5	14731702	.	A	G	2958.77	PASS	.	.
Chr5	14732221	.	G	C	5483.77	PASS	.	.
Chr5	14732232	.	C	A	5494.77	PASS	.	.
Chr5	14732287	.	T	C	3380.77	PASS	.	.
Chr5	14732574	.	A	G	3091.77	PASS	.	.
Chr5	14732708	.	T	C	3073.77	PASS	.	.
Chr5	14732739	.	G	A	5375.77	PASS	.	.
Chr5	14732748	.	C	T	5384.77	PASS	.	.
Chr5	14733203	.	C	T	4834.77	PASS	.	.
Chr5	14733216	.	A	G	4811.77	PASS	.	.
Chr5	14733314	.	T	C	5820.77	PASS	.	.
Chr5	14733353	.	T	A	2007.77	PASS	.	.
Chr5	14733410	.	G	A	2895.77	PASS	.	.
Chr5	14733464	.	C	T	3926.77	PASS	.	.
Chr5	14733566	.	G	A	3476.77	PASS	.	.
Chr5	14733592	.	G	A	5751.77	PASS	.	.
Chr5	14733597	.	G	A	5793.77	PASS	.	.
Chr5	14734132	.	C	T	3428.77	PASS	.	.
Chr5	14734436	.	G	A	5636.77	PASS	.	.
Chr5	14734461	.	T	A	5491.77	PASS	.	.
Chr5	14734574	.	G	T	5032.77	PASS	.	.
Chr5	14734652	.	T	A	3003.77	PASS	.	.
Chr5	14734863	.	G	T	3628.77	PASS	.	.
Chr5	14734967	.	A	T	5506.77	PASS	.	.
Chr5	14735391	.	A	G	5809.77	PASS	.	.
Chr5	14735622	.	A	T	3899.77	PASS	.	.
Chr5	14735636	.	A	G	3797.77	PASS	.	.
Chr5	14735666	.	G	A	94.77	PASS	.	.
Chr5	14735807	.	C	A	3859.77	PASS	.	.
Chr5	14735844	.	G	A	4146.77	PASS	.	.
Chr5	14735894	.	G	A	4020.77	PASS	.	.
Chr5	14736821	.	C	A	559.77	PASS	.	.
Chr5	14736832	.	T	A	1355.77	PASS	.	.
Chr5	14736834	.	G	A	1352.77	PASS	.	.
Chr5	14736835	.	G	A	1358.77	PASS	.	.
Chr5	14736844	.	T	A	1361.77	PASS	.	.
Chr5	14737409	.	G	A	4045.77	PASS	.	.
Chr5	14738417	.	T	A	4524.77	PASS	.	.
Chr5	14739452	.	T	G	3435.77	PASS	.	.
Chr5	14739614	.	T	A	510.77	PASS	.	.
Chr5	14739616	.	T	A	1243.77	PASS	.	.
Chr5	14739618	.	T	A	2986.77	PASS	.	.
Chr5	14740779	.	T	C	3174.77	PASS	.	.
Chr5	14741153	.	T	C	5900.77	PASS	.	.
Chr5	14741159	.	G	T	5922.77	PASS	.	.
Chr5	14741839	.	T	A	3672.77	PASS	.	.
Chr5	14741859	.	G	A	3832.77	PASS	.	.
Chr5	14741900	.	A	C	3747.77	PASS	.	.
Chr5	14742625	.	T	G	4126.77	PASS	.	.
Chr5	14743851	.	T	G	3397.77	PASS	.	.
Chr5	14744123	.	T	A	3537.77	PASS	.	.
Chr5	14744202	.	C	A	3272.77	PASS	.	.
Chr5	14744288	.	A	G	3553.77	PASS	.	.
Chr5	14744508	.	A	T	4734.77	PASS	.	.
Chr5	14744515	.	C	T	4733.77	PASS	.	.
Chr5	14744638	.	C	T	3623.77	PASS	.	.
Chr5	14745548	.	A	T	3992.77	PASS	.	.
Chr5	14745755	.	C	G	3870.77	PASS	.	.
Chr5	14746038	.	G	A	3545.77	PASS	.	.
Chr5	14746095	.	C	T	3442.77	PASS	.	.
Chr5	14746153	.	C	T	3712.77	PASS	.	.
Chr5	14746275	.	C	T	3323.77	PASS	.	.
Chr5	14746443	.	C	G	3133.77	PASS	.	.
Chr5	14746480	.	T	A	2563.77	PASS	.	.
Chr5	14746553	.	T	G	1619.77	PASS	.	.
Chr5	14746592	.	G	A	3140.77	PASS	.	.
Chr5	14746609	.	C	T	3130.77	PASS	.	.
Chr5	14746764	.	G	A	2956.77	PASS	.	.
Chr5	14746771	.	C	A	2918.77	PASS	.	.
Chr5	14746786	.	T	C	3044.77	PASS	.	.
Chr5	14746803	.	A	G	3041.77	PASS	.	.
Chr5	14746939	.	G	A	1889.77	PASS	.	.
Chr5	14747044	.	G	A	2393.77	PASS	.	.
Chr5	14747720	.	T	C	3810.77	PASS	.	.
Chr5	14747918	.	T	A	4201.77	PASS	.	.
Chr5	14748071	.	A	G	3750.77	PASS	.	.
Chr5	14748080	.	C	T	3692.77	PASS	.	.
Chr5	14748081	.	A	T	3661.77	PASS	.	.
Chr5	14748336	.	G	A	3423.77	PASS	.	.
Chr5	14748346	.	C	T	3441.77	PASS	.	.
Chr5	14748526	.	T	C	2952.77	PASS	.	.
Chr5	14748784	.	T	C	3254.77	PASS	.	.
Chr5	14748897	.	T	C	3594.77	PASS	.	.
Chr5	14748956	.	G	C	4434.77	PASS	.	.
Chr5	14749020	.	A	C	4692.77	PASS	.	.
Chr5	14749214	.	C	T	2779.77	PASS	.	.
Chr5	14749348	.	A	G	374.77	PASS	.	.
Chr5	14749360	.	A	T	389.77	PASS	.	.
Chr5	14749367	.	G	C	381.77	PASS	.	.
Chr5	14749384	.	T	G	220.77	PASS	.	.
Chr5	14749520	.	G	A	498.77	PASS	.	.
Chr5	14749524	.	T	G	501.77	PASS	.	.
Chr5	14749528	.	A	C	501.77	PASS	.	.
Chr5	14749698	.	T	G	4479.77	PASS	.	.
Chr5	14749703	.	C	T	4391.77	PASS	.	.
Chr5	14749726	.	T	C	4793.77	PASS	.	.
Chr5	14749762	.	G	T	2375.77	PASS	.	.
Chr5	14749840	.	T	A	2695.74	PASS	.	.
Chr5	14749851	.	T	C	3023.77	PASS	.	.
Chr5	14749907	.	T	C	3339.77	PASS	.	.
Chr5	14749911	.	A	C	3537.77	PASS	.	.
Chr5	14749917	.	A	G	3976.77	PASS	.	.
Chr5	14749921	.	A	G	4099.77	PASS	.	.
Chr5	14749938	.	G	A	4494.77	PASS	.	.
Chr5	14750215	.	A	C	4889.77	PASS	.	.
Chr5	14750231	.	A	C	4578.77	PASS	.	.
Chr5	14750325	.	T	C	3038.77	PASS	.	.
Chr5	14750489	.	A	T	3801.77	PASS	.	.
Chr5	14750548	.	T	C	103.77	PASS	.	.
Chr5	14750560	.	T	C	166.77	PASS	.	.
Chr5	14750688	.	C	A	3358.77	PASS	.	.
Chr5	14750727	.	C	G	3741.77	PASS	.	.
Chr5	14750774	.	G	A	240.77	PASS	.	.
Chr5	14750964	.	C	T	1329.77	PASS	.	.
Chr5	14750974	.	C	T	1319.77	PASS	.	.
Chr5	14750995	.	A	T	837.77	PASS	.	.
Chr5	14751116	.	T	G	4314.77	PASS	.	.
Chr5	14751197	.	A	G	4645.77	PASS	.	.
Chr5	14751214	.	G	A	4772.77	PASS	.	.
Chr5	14751237	.	T	A	4563.77	PASS	.	.
Chr5	14752719	.	T	A	4033.77	PASS	.	.
Chr5	14752893	.	A	T	4561.77	PASS	.	.
Chr5	14753304	.	T	C	3899.77	PASS	.	.
Chr5	14753349	.	T	C	3287.77	PASS	.	.
Chr5	14753403	.	C	G	3266.77	PASS	.	.
Chr5	14753609	.	C	T	3527.77	PASS	.	.
Chr5	14753706	.	C	T	4066.77	PASS	.	.
Chr5	14753845	.	A	T	4481.77	PASS	.	.
Chr5	14753896	.	A	G	3885.77	PASS	.	.
Chr5	14754025	.	A	G	3844.77	PASS	.	.
Chr5	14754311	.	C	A	3936.77	PASS	.	.
Chr5	14754480	.	G	A	4106.77	PASS	.	.
Chr5	14754826	.	G	A	6264.77	PASS	.	.
Chr5	14754836	.	A	C	6214.77	PASS	.	.
Chr5	14754867	.	T	C	3611.77	PASS	.	.
Chr5	14755147	.	T	C	4367.77	PASS	.	.
Chr5	14755207	.	A	G	4596.77	PASS	.	.
Chr5	14755319	.	C	A	2408.77	PASS	.	.
Chr5	14755554	.	A	T	3643.77	PASS	.	.
Chr5	14756097	.	T	A	3832.77	PASS	.	.
Chr5	14756317	.	G	A	3236.77	PASS	.	.
Chr5	14756543	.	A	G	2958.77	PASS	.	.
Chr5	14756851	.	G	A	3916.77	PASS	.	.
Chr5	14756895	.	A	C	6685.77	PASS	.	.
Chr5	14756915	.	A	G	6442.77	PASS	.	.
Chr5	14756984	.	T	A	6477.77	PASS	.	.
Chr5	14757006	.	C	G	6241.77	PASS	.	.
Chr5	14757050	.	G	A	3962.77	PASS	.	.
Chr5	14757118	.	C	T	5726.77	PASS	.	.
Chr5	14757122	.	C	G	5819.77	PASS	.	.
Chr5	14757126	.	G	A	5675.77	PASS	.	.
Chr5	14757439	.	G	T	5536.77	PASS	.	.
Chr5	14757442	.	A	G	5510.77	PASS	.	.
Chr5	14757638	.	T	G	3787.77	PASS	.	.
Chr5	14757704	.	G	T	5428.77	PASS	.	.
Chr5	14757728	.	T	C	5280.77	PASS	.	.
Chr5	14757796	.	T	A	2378.77	PASS	.	.
Chr5	14757844	.	A	G	5238.77	PASS	.	.
Chr5	14757867	.	G	A	4950.77	PASS	.	.
Chr5	14757890	.	A	G	4266.77	PASS	.	.
Chr5	14757905	.	C	A	3591.77	PASS	.	.
Chr5	14757908	.	G	C	3526.77	PASS	.	.
Chr5	14757930	.	G	A	2700.77	PASS	.	.
Chr5	14757968	.	T	G	1124.77	PASS	.	.
Chr5	14758018	.	C	T	280.28	PASS	.	.
Chr5	14758031	.	G	A	284.78	PASS	.	.
Chr5	14758041	.	A	G	272.80	PASS	.	.
Chr5	14758047	.	C	T	303.78	PASS	.	.
Chr5	14758130	.	C	T	691.77	PASS	.	.
Chr5	14758134	.	A	C	691.77	PASS	.	.
Chr5	14758183	.	G	C	143.90	PASS	.	.
Chr5	14758189	.	G	A	62.74	PASS	.	.
Chr5	14758747	.	G	A	427.77	PASS	.	.
Chr5	14758988	.	C	T	2267.77	PASS	.	.
Chr5	14759060	.	A	T	2449.77	PASS	.	.
Chr5	14759225	.	A	G	3015.77	PASS	.	.
Chr5	14759481	.	T	C	6156.77	PASS	.	.
Chr5	14759482	.	C	T	6215.77	PASS	.	.
Chr5	14759487	.	A	T	6265.77	PASS	.	.
Chr5	14759519	.	C	T	4116.77	PASS	.	.
Chr5	14759535	.	C	T	3901.77	PASS	.	.
Chr5	14759644	.	C	G	3984.77	PASS	.	.
Chr5	14759672	.	T	C	3874.77	PASS	.	.
Chr5	14760695	.	A	T	34.74	PASS	.	.
Chr5	14761430	.	G	A	3531.77	PASS	.	.
Chr5	14761467	.	C	A	6082.77	PASS	.	.
Chr5	14761472	.	A	C	6054.77	PASS	.	.
Chr5	14761477	.	T	A	6011.77	PASS	.	.
Chr5	14761553	.	C	T	3381.77	PASS	.	.
Chr5	14761578	.	T	A	3281.77	PASS	.	.
Chr5	14761592	.	T	A	5157.77	PASS	.	.
Chr5	14761596	.	G	A	5121.77	PASS	.	.
Chr5	14761611	.	A	G	4738.77	PASS	.	.
Chr5	14761614	.	G	A	4738.77	PASS	.	.
Chr5	14761638	.	T	C	4790.77	PASS	.	.
Chr5	14761643	.	G	A	4971.77	PASS	.	.
Chr5	14761653	.	T	C	4796.77	PASS	.	.
Chr5	14761664	.	A	C	4747.77	PASS	.	.
Chr5	14761674	.	A	G	5040.77	PASS	.	.
Chr5	14761676	.	T	A	4876.77	PASS	.	.
Chr5	14761683	.	A	C	4831.77	PASS	.	.
Chr5	14761713	.	G	A	5218.77	PASS	.	.
Chr5	14761719	.	C	G	5219.77	PASS	.	.
Chr5	14761721	.	G	C	5187.77	PASS	.	.
Chr5	14761806	.	T	C	3541.77	PASS	.	.
Chr5	14761854	.	T	C	5872.77	PASS	.	.
Chr5	14761855	.	G	T	5872.77	PASS	.	.
Chr5	14761894	.	G	T	5726.77	PASS	.	.
Chr5	14761905	.	T	C	5767.77	PASS	.	.
Chr5	14761930	.	T	A	5551.77	PASS	.	.
Chr5	14761938	.	G	A	5587.77	PASS	.	.
Chr5	14761939	.	A	T	5497.77	PASS	.	.
Chr5	14762141	.	T	C	5479.77	PASS	.	.
Chr5	14762152	.	A	T	5789.77	PASS	.	.
Chr5	14762253	.	A	C	5132.77	PASS	.	.
Chr5	14762269	.	A	T	5521.77	PASS	.	.
Chr5	14762275	.	T	C	5866.77	PASS	.	.
Chr5	14762294	.	C	T	5956.77	PASS	.	.
Chr5	14762314	.	C	T	5911.77	PASS	.	.
Chr5	14762566	.	T	G	4456.77	PASS	.	.
Chr5	14762571	.	A	T	4653.77	PASS	.	.
Chr5	14762579	.	C	T	4606.77	PASS	.	.
Chr5	14762598	.	G	A	5011.77	PASS	.	.
Chr5	14762602	.	G	T	5011.77	PASS	.	.
Chr5	14762603	.	C	T	5011.77	PASS	.	.
Chr5	14762705	.	G	T	5865.77	PASS	.	.
Chr5	14762728	.	G	A	6052.77	PASS	.	.
Chr5	14762738	.	A	T	5887.77	PASS	.	.
Chr5	14762813	.	G	C	6766.77	PASS	.	.
Chr5	14762826	.	A	T	6226.77	PASS	.	.
Chr5	14762831	.	T	A	6181.77	PASS	.	.
Chr5	14762840	.	C	G	6181.77	PASS	.	.
Chr5	14762858	.	A	G	5911.77	PASS	.	.
Chr5	14762869	.	C	A	5911.77	PASS	.	.
Chr5	14762952	.	C	T	5962.77	PASS	.	.
Chr5	14763048	.	A	T	5734.77	PASS	.	.
Chr5	14763052	.	A	G	5815.77	PASS	.	.
Chr5	14763275	.	G	T	1284.77	PASS	.	.
Chr5	14763331	.	A	C	3720.77	PASS	.	.
Chr5	14763345	.	C	T	3931.77	PASS	.	.
Chr5	14763351	.	C	A	3796.77	PASS	.	.
Chr5	14763380	.	G	A	2494.77	PASS	.	.
Chr5	14763449	.	T	A	5062.77	PASS	.	.
Chr5	14763496	.	A	T	5641.77	PASS	.	.
Chr5	14763498	.	C	T	5641.77	PASS	.	.
Chr5	14763527	.	A	G	3471.77	PASS	.	.
Chr5	14763575	.	A	C	3418.77	PASS	.	.
Chr5	14763625	.	C	T	4600.77	PASS	.	.
Chr5	14763650	.	C	G	4696.77	PASS	.	.
Chr5	14763654	.	T	G	4831.77	PASS	.	.
Chr5	14763663	.	C	T	4966.77	PASS	.	.
Chr5	14763677	.	A	T	5056.77	PASS	.	.
Chr5	14763683	.	C	T	5146.77	PASS	.	.
Chr5	14763690	.	T	C	5416.77	PASS	.	.
Chr5	14763706	.	C	A	5281.77	PASS	.	.
Chr5	14763708	.	T	A	5236.77	PASS	.	.
Chr5	14763716	.	A	C	5101.77	PASS	.	.
Chr5	14763731	.	A	T	4854.77	PASS	.	.
Chr5	14763761	.	C	T	3147.77	PASS	.	.
Chr5	14763788	.	A	G	3071.77	PASS	.	.
Chr5	14763800	.	A	T	3046.77	PASS	.	.
Chr5	14763825	.	C	A	3122.77	PASS	.	.
Chr5	14763857	.	A	C	2858.77	PASS	.	.
Chr5	14764004	.	C	T	3417.77	PASS	.	.
Chr5	14764022	.	G	T	5608.77	PASS	.	.
Chr5	14764031	.	T	A	5713.77	PASS	.	.
Chr5	14764038	.	G	C	5655.77	PASS	.	.
Chr5	14764317	.	A	T	3281.77	PASS	.	.
Chr5	14764630	.	G	A	3233.06	PASS	.	.
Chr5	14764737	.	T	C	3652.77	PASS	.	.
Chr5	14764753	.	A	C	3825.77	PASS	.	.
Chr5	14764754	.	A	G	3960.77	PASS	.	.
Chr5	14764764	.	T	A	3807.77	PASS	.	.
Chr5	14764798	.	C	A	3466.77	PASS	.	.
Chr5	14765039	.	C	G	2688.77	PASS	.	.
Chr5	14765054	.	C	T	2744.77	PASS	.	.
Chr5	14765141	.	A	T	2859.77	PASS	.	.
Chr5	14765160	.	A	G	4814.77	PASS	.	.
Chr5	14765161	.	T	G	4814.77	PASS	.	.
Chr5	14765185	.	A	T	3062.77	PASS	.	.
Chr5	14765530	.	C	A	1114.77	PASS	.	.
Chr5	14765576	.	G	A	683.77	PASS	.	.
Chr5	14765596	.	C	T	62.74	PASS	.	.
Chr5	14765703	.	G	A	1276.77	PASS	.	.
Chr5	14765706	.	T	C	1276.77	PASS	.	.
Chr5	14765710	.	G	C	1441.77	PASS	.	.
Chr5	14765752	.	G	A	2382.77	PASS	.	.
Chr5	14765777	.	C	T	2581.77	PASS	.	.
Chr5	14765908	.	G	A	2420.77	PASS	.	.
Chr5	14765951	.	G	T	3885.77	PASS	.	.
Chr5	14766014	.	C	T	4858.77	PASS	.	.
Chr5	14766039	.	C	T	5878.77	PASS	.	.
Chr5	14766080	.	T	C	3969.77	PASS	.	.
Chr5	14766396	.	A	T	3628.77	PASS	.	.
Chr5	14766545	.	C	T	3183.76	PASS	.	.
Chr5	14766744	.	T	C	5053.77	PASS	.	.
Chr5	14766769	.	C	T	5082.77	PASS	.	.
Chr5	14766810	.	T	C	3298.77	PASS	.	.
Chr5	14766837	.	A	G	3218.75	PASS	.	.
Chr5	14766862	.	G	A	2953.77	PASS	.	.
Chr5	14766894	.	T	A	1988.77	PASS	.	.
Chr5	14766923	.	T	G	3295.77	PASS	.	.
Chr5	14766973	.	T	C	4145.77	PASS	.	.
Chr5	14766990	.	A	G	3832.77	PASS	.	.
Chr5	14767023	.	A	G	3566.77	PASS	.	.
Chr5	14767162	.	T	C	3727.77	PASS	.	.
Chr5	14767219	.	C	G	3200.06	PASS	.	.
Chr5	14767282	.	G	T	3572.77	PASS	.	.
Chr5	14767510	.	G	A	4539.77	PASS	.	.
Chr5	14767520	.	G	A	4556.77	PASS	.	.
Chr5	14767567	.	T	A	3303.77	PASS	.	.
Chr5	14767727	.	T	C	5234.77	PASS	.	.
Chr5	14768126	.	G	A	4012.77	PASS	.	.
Chr5	14772501	.	T	C	5010.77	PASS	.	.
Chr5	14772519	.	G	A	5386.77	PASS	.	.
Chr5	14772530	.	C	G	5516.77	PASS	.	.
Chr5	14772531	.	A	T	5516.77	PASS	.	.
Chr5	14772591	.	C	T	3815.77	PASS	.	.
Chr5	14772625	.	A	C	3380.77	PASS	.	.
Chr5	14772666	.	A	G	5547.77	PASS	.	.
Chr5	14772667	.	G	A	5548.77	PASS	.	.
Chr5	14772691	.	A	G	5461.77	PASS	.	.
Chr5	14772703	.	G	A	5371.77	PASS	.	.
Chr5	14772716	.	A	G	4876.77	PASS	.	.
Chr5	14772752	.	A	C	4246.77	PASS	.	.
Chr5	14772757	.	C	T	4291.77	PASS	.	.
Chr5	14772782	.	C	A	4786.77	PASS	.	.
Chr5	14772784	.	A	C	4921.77	PASS	.	.
Chr5	14772788	.	A	T	4856.77	PASS	.	.
Chr5	14772796	.	A	G	4651.77	PASS	.	.
Chr5	14772889	.	A	G	3278.77	PASS	.	.
Chr5	14772911	.	G	A	3524.77	PASS	.	.
Chr5	14772986	.	T	C	3358.77	PASS	.	.
Chr5	14773060	.	G	A	3335.77	PASS	.	.
Chr5	14773104	.	C	A	3379.77	PASS	.	.
Chr5	14773126	.	C	T	3613.77	PASS	.	.
Chr5	14773158	.	C	T	5862.77	PASS	.	.
Chr5	14773301	.	A	G	3725.77	PASS	.	.
Chr5	14773316	.	A	G	3816.77	PASS	.	.
Chr5	14773394	.	G	A	3858.77	PASS	.	.
Chr5	14773421	.	C	A	3748.77	PASS	.	.
Chr5	14773462	.	G	T	3851.77	PASS	.	.
Chr5	14773526	.	G	A	3145.77	PASS	.	.
Chr5	14773556	.	T	C	3059.77	PASS	.	.
Chr5	14773613	.	C	A	2422.77	PASS	.	.
Chr5	14773625	.	C	T	3451.77	PASS	.	.
Chr5	14773628	.	T	A	3451.77	PASS	.	.
Chr5	14773673	.	C	A	1301.77	PASS	.	.
Chr5	14774420	.	A	C	4772.77	PASS	.	.
Chr5	14774426	.	A	T	4868.77	PASS	.	.
Chr5	14774492	.	T	C	4985.77	PASS	.	.
Chr5	14774510	.	A	T	5437.77	PASS	.	.
Chr5	14774534	.	A	G	5596.77	PASS	.	.
Chr5	14774535	.	A	G	5596.77	PASS	.	.
Chr5	14774540	.	T	C	3278.77	PASS	.	.
Chr5	14774544	.	C	T	3278.77	PASS	.	.
Chr5	14774545	.	A	G	5637.77	PASS	.	.
Chr5	14774562	.	C	T	5686.77	PASS	.	.
Chr5	14774571	.	C	T	5551.77	PASS	.	.
Chr5	14774576	.	A	C	5551.77	PASS	.	.
Chr5	14774634	.	G	A	5239.77	PASS	.	.
Chr5	14774637	.	T	C	5267.77	PASS	.	.
Chr5	14774701	.	G	C	3860.77	PASS	.	.
Chr5	14774773	.	T	A	5881.77	PASS	.	.
Chr5	14774788	.	A	T	3791.77	PASS	.	.
Chr5	14774822	.	G	C	3914.77	PASS	.	.
Chr5	14774855	.	C	A	4073.77	PASS	.	.
Chr5	14774897	.	A	G	4078.77	PASS	.	.
Chr5	14774909	.	G	A	4149.77	PASS	.	.
Chr5	14774954	.	G	A	4435.77	PASS	.	.
Chr5	14774987	.	A	C	4152.77	PASS	.	.
Chr5	14775005	.	T	C	4176.77	PASS	.	.
Chr5	14775020	.	C	T	4279.77	PASS	.	.
Chr5	14775071	.	C	T	6671.77	PASS	.	.
Chr5	14775077	.	G	A	6808.77	PASS	.	.
Chr5	14775152	.	A	G	4077.77	PASS	.	.
Chr5	14775200	.	A	G	6214.77	PASS	.	.
Chr5	14775203	.	G	T	6184.77	PASS	.	.
Chr5	14775233	.	A	G	7325.77	PASS	.	.
Chr5	14775236	.	A	G	7325.77	PASS	.	.
Chr5	14775290	.	T	C	7772.77	PASS	.	.
Chr5	14775296	.	T	C	7728.77	PASS	.	.
Chr5	14775353	.	T	C	4172.77	PASS	.	.
Chr5	14775413	.	G	A	6640.77	PASS	.	.
Chr5	14775427	.	C	T	7126.77	PASS	.	.
Chr5	14775429	.	C	T	7036.77	PASS	.	.
Chr5	14775446	.	A	T	7351.77	PASS	.	.
Chr5	14775449	.	A	G	7261.77	PASS	.	.
Chr5	14775454	.	T	A	7216.77	PASS	.	.
Chr5	14775464	.	C	A	7070.77	PASS	.	.
Chr5	14775470	.	A	C	6936.77	PASS	.	.
Chr5	14775680	.	C	A	3528.77	PASS	.	.
Chr5	14775696	.	A	T	3331.77	PASS	.	.
Chr5	14775713	.	T	C	5682.77	PASS	.	.
Chr5	14775714	.	G	C	5711.77	PASS	.	.
Chr5	14775718	.	T	A	5682.77	PASS	.	.
Chr5	14775736	.	A	G	3625.77	PASS	.	.
Chr5	14775851	.	T	A	3500.77	PASS	.	.
Chr5	14776080	.	G	C	4366.77	PASS	.	.
Chr5	14776096	.	G	C	4570.77	PASS	.	.
Chr5	14776098	.	A	G	4516.77	PASS	.	.
Chr5	14776153	.	G	T	2841.77	PASS	.	.
Chr5	14776409	.	C	T	2528.77	PASS	.	.
Chr5	14776500	.	G	A	3104.77	PASS	.	.
Chr5	14776502	.	A	G	3045.77	PASS	.	.
Chr5	14776510	.	G	A	2848.77	PASS	.	.
Chr5	14776553	.	T	C	2060.77	PASS	.	.
Chr5	14776563	.	C	T	2041.77	PASS	.	.
Chr5	14776574	.	A	G	1906.77	PASS	.	.
Chr5	14776708	.	C	T	2685.77	PASS	.	.
Chr5	14776762	.	T	C	2842.77	PASS	.	.
Chr5	14776827	.	T	A	3067.77	PASS	.	.
Chr5	14776908	.	A	G	3304.77	PASS	.	.
Chr5	14776971	.	T	C	6085.77	PASS	.	.
Chr5	14776996	.	A	C	6647.77	PASS	.	.
Chr5	14777002	.	C	T	6549.77	PASS	.	.
Chr5	14777034	.	T	C	6146.77	PASS	.	.
Chr5	14777040	.	T	G	6121.77	PASS	.	.
Chr5	14777133	.	T	A	3039.77	PASS	.	.
Chr5	14777144	.	A	T	2896.77	PASS	.	.
Chr5	14777322	.	G	T	2888.77	PASS	.	.
Chr5	14777494	.	T	A	3341.77	PASS	.	.
Chr5	14777561	.	A	T	2257.77	PASS	.	.
Chr5	14778110	.	G	A	3539.77	PASS	.	.
Chr5	14778379	.	G	T	3421.77	PASS	.	.
Chr5	14778613	.	C	T	4358.77	PASS	.	.
Chr5	14778721	.	A	T	4373.77	PASS	.	.
Chr5	14778743	.	T	A	4795.77	PASS	.	.
Chr5	14778744	.	T	A	4853.77	PASS	.	.
Chr5	14778760	.	G	A	8238.77	PASS	.	.
Chr5	14778785	.	A	G	4901.77	PASS	.	.
Chr5	14778788	.	G	C	8299.77	PASS	.	.
Chr5	14778802	.	C	T	8164.77	PASS	.	.
Chr5	14779358	.	G	T	6218.77	PASS	.	.
Chr5	14779360	.	G	T	6218.77	PASS	.	.
Chr5	14779425	.	C	A	6347.77	PASS	.	.
Chr5	14779426	.	A	G	6311.77	PASS	.	.
Chr5	14779455	.	A	T	4020.77	PASS	.	.
Chr5	14779548	.	G	A	3292.77	PASS	.	.
Chr5	14779577	.	T	G	4600.77	PASS	.	.
Chr5	14779584	.	C	T	4445.77	PASS	.	.
Chr5	14779604	.	G	T	4246.77	PASS	.	.
Chr5	14779900	.	G	A	4755.77	PASS	.	.
Chr5	14779989	.	T	A	4415.77	PASS	.	.
Chr5	14779991	.	C	T	4415.77	PASS	.	.
Chr5	14780153	.	G	T	4757.77	PASS	.	.
Chr5	14780172	.	A	C	4844.77	PASS	.	.
Chr5	14780188	.	T	C	4854.77	PASS	.	.
Chr5	14780206	.	A	G	4583.77	PASS	.	.
Chr5	14780244	.	G	A	4135.77	PASS	.	.
Chr5	14780266	.	C	G	3931.77	PASS	.	.
Chr5	14780279	.	C	T	4156.77	PASS	.	.
Chr5	14780282	.	A	G	4202.77	PASS	.	.
Chr5	14780291	.	A	T	4049.77	PASS	.	.
Chr5	14780318	.	A	G	4508.77	PASS	.	.
Chr5	14780334	.	G	T	4921.77	PASS	.	.
Chr5	14780335	.	T	C	4921.77	PASS	.	.
Chr5	14780355	.	C	T	5049.77	PASS	.	.
Chr5	14780432	.	C	G	3777.77	PASS	.	.
Chr5	14780485	.	A	G	5022.77	PASS	.	.
Chr5	14780500	.	T	G	4995.77	PASS	.	.
Chr5	14780539	.	A	G	4455.77	PASS	.	.
Chr5	14780667	.	C	G	2666.77	PASS	.	.
Chr5	14780768	.	G	T	3572.77	PASS	.	.
Chr5	14780809	.	G	A	5451.77	PASS	.	.
Chr5	14780814	.	A	T	5531.77	PASS	.	.
Chr5	14780816	.	G	A	5416.77	PASS	.	.
Chr5	14780839	.	C	A	3377.77	PASS	.	.
Chr5	14780859	.	A	G	5241.77	PASS	.	.
Chr5	14780867	.	A	C	5502.77	PASS	.	.
Chr5	14780875	.	T	C	5776.77	PASS	.	.
Chr5	14780883	.	G	A	5760.77	PASS	.	.
Chr5	14780887	.	G	A	5576.77	PASS	.	.
Chr5	14780992	.	A	G	5105.77	PASS	.	.
Chr5	14781035	.	T	C	3472.77	PASS	.	.
Chr5	14781046	.	C	T	3465.77	PASS	.	.
Chr5	14781166	.	A	G	6736.77	PASS	.	.
Chr5	14781174	.	T	C	6680.77	PASS	.	.
Chr5	14781224	.	T	A	3410.77	PASS	.	.
Chr5	14781338	.	G	A	1669.77	PASS	.	.
Chr5	14781339	.	T	A	5072.77	PASS	.	.
Chr5	14781370	.	A	G	5358.77	PASS	.	.
Chr5	14781413	.	A	C	3409.77	PASS	.	.
Chr5	14781449	.	A	G	5098.77	PASS	.	.
Chr5	14781453	.	T	C	5196.77	PASS	.	.
Chr5	14781482	.	G	A	4629.77	PASS	.	.
Chr5	14781499	.	C	T	4448.77	PASS	.	.
Chr5	14781525	.	A	G	4992.77	PASS	.	.
Chr5	14781738	.	A	G	3666.77	PASS	.	.
Chr5	14781770	.	A	G	3560.77	PASS	.	.
Chr5	14781895	.	C	T	4190.77	PASS	.	.
Chr5	14781963	.	G	T	3908.77	PASS	.	.
Chr5	14782308	.	T	C	4680.77	PASS	.	.
Chr5	14782314	.	G	A	4804.77	PASS	.	.
Chr5	14782323	.	T	C	4752.77	PASS	.	.
Chr5	14782356	.	G	A	3540.77	PASS	.	.
Chr5	14782375	.	G	A	2806.77	PASS	.	.
Chr5	14782380	.	T	C	2701.77	PASS	.	.
Chr5	14782396	.	T	C	2278.77	PASS	.	.
Chr5	14782614	.	A	T	2841.77	PASS	.	.
Chr5	14782621	.	C	T	2919.77	PASS	.	.
Chr5	14782640	.	T	C	2626.77	PASS	.	.
Chr5	14782648	.	T	C	2581.77	PASS	.	.
Chr5	14782735	.	T	C	2341.77	PASS	.	.
Chr5	14782740	.	T	C	2479.77	PASS	.	.
Chr5	14782751	.	G	A	2434.77	PASS	.	.
Chr5	14782763	.	T	C	2245.77	PASS	.	.
Chr5	14782792	.	C	A	2010.77	PASS	.	.
Chr5	14782839	.	G	T	4845.77	PASS	.	.
Chr5	14782847	.	A	G	5056.77	PASS	.	.
Chr5	14782851	.	C	T	5146.77	PASS	.	.
Chr5	14782873	.	C	T	5506.77	PASS	.	.
Chr5	14782885	.	G	C	5326.77	PASS	.	.
Chr5	14782896	.	G	C	5011.77	PASS	.	.
Chr5	14782908	.	T	A	4786.77	PASS	.	.
Chr5	14782909	.	A	C	4876.77	PASS	.	.
Chr5	14782915	.	T	C	4921.77	PASS	.	.
Chr5	14782927	.	G	A	4410.77	PASS	.	.
Chr5	14783000	.	C	A	4683.77	PASS	.	.
Chr5	14783022	.	G	A	5452.77	PASS	.	.
Chr5	14783028	.	T	G	5427.77	PASS	.	.
Chr5	14783087	.	C	T	3661.77	PASS	.	.
Chr5	14783118	.	T	G	4783.77	PASS	.	.
Chr5	14783142	.	T	C	5176.77	PASS	.	.
Chr5	14783185	.	G	A	3123.77	PASS	.	.
Chr5	14783217	.	T	C	4986.77	PASS	.	.
Chr5	14783229	.	G	C	5066.77	PASS	.	.
Chr5	14783256	.	A	G	2981.77	PASS	.	.
Chr5	14783298	.	G	C	2479.77	PASS	.	.
Chr5	14783395	.	C	T	4701.77	PASS	.	.
Chr5	14783416	.	G	A	4893.77	PASS	.	.
Chr5	14783460	.	T	G	4257.77	PASS	.	.
Chr5	14783471	.	T	A	4477.77	PASS	.	.
Chr5	14783483	.	G	T	4167.77	PASS	.	.
Chr5	14783498	.	G	A	4246.77	PASS	.	.
Chr5	14783508	.	G	A	4156.77	PASS	.	.
Chr5	14783512	.	C	T	4105.77	PASS	.	.
Chr5	14783514	.	A	G	3925.77	PASS	.	.
Chr5	14783544	.	G	A	2892.77	PASS	.	.
Chr5	14783601	.	G	T	1797.77	PASS	.	.
Chr5	14783603	.	G	A	1797.77	PASS	.	.
Chr5	14783641	.	T	C	930.77	PASS	.	.
Chr5	14783658	.	T	A	1060.77	PASS	.	.
Chr5	14783664	.	C	A	1006.77	PASS	.	.
Chr5	14783669	.	C	G	1006.77	PASS	.	.
Chr5	14783675	.	A	G	1006.77	PASS	.	.
Chr5	14783686	.	G	T	1006.77	PASS	.	.
Chr5	14783687	.	C	G	1006.77	PASS	.	.
Chr5	14783694	.	G	A	1006.77	PASS	.	.
Chr5	14783721	.	C	T	1558.77	PASS	.	.
Chr5	14783728	.	A	G	1655.77	PASS	.	.
Chr5	14783741	.	C	T	2086.77	PASS	.	.
Chr5	14783742	.	A	G	2086.77	PASS	.	.
Chr5	14783750	.	A	C	2356.77	PASS	.	.
Chr5	14783751	.	T	C	2386.77	PASS	.	.
Chr5	14783758	.	T	C	2510.77	PASS	.	.
Chr5	14783817	.	G	A	3824.77	PASS	.	.
Chr5	14783819	.	A	G	3941.77	PASS	.	.
Chr5	14783829	.	G	A	3823.77	PASS	.	.
Chr5	14783834	.	T	G	3778.77	PASS	.	.
Chr5	14783853	.	G	A	3794.77	PASS	.	.
Chr5	14783855	.	A	T	3794.77	PASS	.	.
Chr5	14783875	.	G	A	3593.77	PASS	.	.
Chr5	14783880	.	G	A	3592.77	PASS	.	.
Chr5	14783915	.	A	G	1935.77	PASS	.	.
Chr5	14783955	.	A	C	1534.77	PASS	.	.
Chr5	14783986	.	C	A	2204.77	PASS	.	.
Chr5	14783993	.	G	T	2221.77	PASS	.	.
Chr5	14784001	.	G	A	2176.77	PASS	.	.
Chr5	14784010	.	T	A	2086.77	PASS	.	.
Chr5	14784041	.	G	A	1404.77	PASS	.	.
Chr5	14784065	.	C	T	1351.77	PASS	.	.
Chr5	14784090	.	C	T	1682.77	PASS	.	.
Chr5	14784095	.	A	T	1686.77	PASS	.	.
Chr5	14784115	.	A	G	1806.77	PASS	.	.
Chr5	14784123	.	G	A	1806.77	PASS	.	.
Chr5	14784163	.	T	C	1099.77	PASS	.	.
Chr5	14784186	.	G	A	1220.77	PASS	.	.
Chr5	14784208	.	T	C	2203.77	PASS	.	.
Chr5	14784230	.	A	C	2668.77	PASS	.	.
Chr5	14784235	.	C	T	2711.77	PASS	.	.
Chr5	14784253	.	A	G	2976.77	PASS	.	.
Chr5	14784325	.	A	G	4021.77	PASS	.	.
Chr5	14784449	.	C	G	3200.06	PASS	.	.
Chr5	14784460	.	G	T	3436.77	PASS	.	.
Chr5	14784470	.	T	A	3706.77	PASS	.	.
Chr5	14784491	.	A	G	3481.77	PASS	.	.
Chr5	14784493	.	C	T	3481.77	PASS	.	.
Chr5	14784512	.	A	G	3437.77	PASS	.	.
Chr5	14784577	.	T	C	3902.77	PASS	.	.
Chr5	14784593	.	C	T	4449.77	PASS	.	.
Chr5	14784607	.	C	G	4602.77	PASS	.	.
Chr5	14784609	.	G	A	4602.77	PASS	.	.
Chr5	14784668	.	T	G	5276.77	PASS	.	.
Chr5	14784676	.	C	T	5390.77	PASS	.	.
Chr5	14784695	.	C	T	5371.77	PASS	.	.
Chr5	14784708	.	C	A	5641.77	PASS	.	.
Chr5	14784733	.	C	T	5191.77	PASS	.	.
Chr5	14784749	.	C	T	4651.77	PASS	.	.
Chr5	14784781	.	A	G	3436.77	PASS	.	.
Chr5	14784788	.	G	A	3166.77	PASS	.	.
Chr5	14784817	.	T	A	1816.77	PASS	.	.
Chr5	14784823	.	A	G	1501.77	PASS	.	.
Chr5	14784945	.	T	C	2338.77	PASS	.	.
Chr5	14784969	.	C	T	2943.77	PASS	.	.
Chr5	14784993	.	G	A	2961.77	PASS	.	.
Chr5	14785054	.	G	A	3133.77	PASS	.	.
Chr5	14785064	.	G	C	3108.77	PASS	.	.
Chr5	14785073	.	T	A	3001.77	PASS	.	.
Chr5	14785084	.	C	T	2738.77	PASS	.	.
Chr5	14785087	.	T	C	2787.77	PASS	.	.
Chr5	14785090	.	G	C	2745.77	PASS	.	.
Chr5	14785092	.	G	A	2700.77	PASS	.	.
Chr5	14785115	.	C	G	1661.77	PASS	.	.
Chr5	14785162	.	G	T	1795.77	PASS	.	.
Chr5	14785173	.	C	G	1990.77	PASS	.	.
Chr5	14785204	.	G	T	3574.77	PASS	.	.
Chr5	14785207	.	T	G	3629.77	PASS	.	.
Chr5	14785221	.	T	C	2364.77	PASS	.	.
Chr5	14785253	.	G	A	2418.77	PASS	.	.
Chr5	14785265	.	T	C	2244.77	PASS	.	.
Chr5	14785291	.	G	A	2813.77	PASS	.	.
Chr5	14785297	.	T	C	2842.77	PASS	.	.
Chr5	14785341	.	A	G	1674.77	PASS	.	.
Chr5	14785365	.	C	T	2060.77	PASS	.	.
Chr5	14785369	.	G	T	2086.77	PASS	.	.
Chr5	14785379	.	C	T	2131.77	PASS	.	.
Chr5	14785404	.	A	G	2387.77	PASS	.	.
Chr5	14785405	.	A	G	2387.77	PASS	.	.
Chr5	14785410	.	G	A	2308.77	PASS	.	.
Chr5	14785440	.	G	T	3411.77	PASS	.	.
Chr5	14785457	.	A	G	3491.77	PASS	.	.
Chr5	14785483	.	T	C	3751.77	PASS	.	.
Chr5	14785485	.	G	A	3751.77	PASS	.	.
Chr5	14785486	.	T	C	3841.77	PASS	.	.
Chr5	14785497	.	A	T	3931.77	PASS	.	.
Chr5	14785504	.	T	C	4111.77	PASS	.	.
Chr5	14785529	.	G	A	4561.77	PASS	.	.
Chr5	14785533	.	G	A	4651.77	PASS	.	.
Chr5	14785553	.	G	T	4516.77	PASS	.	.
Chr5	14785558	.	A	G	4336.77	PASS	.	.
Chr5	14785562	.	G	T	4511.77	PASS	.	.
Chr5	14785573	.	G	A	4399.77	PASS	.	.
Chr5	14785655	.	C	A	3204.83	PASS	.	.
Chr5	14785656	.	G	A	3204.83	PASS	.	.
Chr5	14785659	.	C	T	3147.77	PASS	.	.
Chr5	14785703	.	G	C	2534.77	PASS	.	.
Chr5	14785710	.	T	C	2523.77	PASS	.	.
Chr5	14785713	.	C	T	2446.77	PASS	.	.
Chr5	14785716	.	C	T	2491.77	PASS	.	.
Chr5	14785719	.	G	C	2581.77	PASS	.	.
Chr5	14785720	.	A	G	2626.77	PASS	.	.
Chr5	14785733	.	T	A	2581.77	PASS	.	.
Chr5	14785742	.	G	A	2431.77	PASS	.	.
Chr5	14785760	.	G	T	2343.77	PASS	.	.
Chr5	14785789	.	T	G	2726.77	PASS	.	.
Chr5	14785804	.	A	G	3448.77	PASS	.	.
Chr5	14785805	.	T	C	3448.77	PASS	.	.
Chr5	14785810	.	C	T	3403.77	PASS	.	.
Chr5	14785890	.	T	C	3660.77	PASS	.	.
Chr5	14785898	.	T	C	3595.77	PASS	.	.
Chr5	14785919	.	T	G	3511.77	PASS	.	.
Chr5	14785935	.	T	G	3526.77	PASS	.	.
Chr5	14786024	.	G	A	2896.77	PASS	.	.
Chr5	14786027	.	T	C	2896.77	PASS	.	.
Chr5	14786036	.	G	T	2806.77	PASS	.	.
Chr5	14786056	.	A	G	3046.77	PASS	.	.
Chr5	14786139	.	T	C	4093.77	PASS	.	.
Chr5	14786140	.	G	A	4183.77	PASS	.	.
Chr5	14786141	.	A	G	4183.77	PASS	.	.
Chr5	14786370	.	T	C	4764.77	PASS	.	.
Chr5	14786382	.	G	T	5163.77	PASS	.	.
Chr5	14786397	.	C	A	5171.77	PASS	.	.
Chr5	14786424	.	G	A	3574.77	PASS	.	.
Chr5	14786450	.	C	T	3626.77	PASS	.	.
Chr5	14786488	.	T	A	3868.77	PASS	.	.
Chr5	14786527	.	T	C	5413.77	PASS	.	.
Chr5	14786539	.	T	C	5500.77	PASS	.	.
Chr5	14786556	.	A	C	5134.77	PASS	.	.
Chr5	14786591	.	C	A	3047.77	PASS	.	.
Chr5	14786621	.	G	A	2785.77	PASS	.	.
Chr5	14786694	.	T	C	4497.77	PASS	.	.
Chr5	14786695	.	C	A	4497.77	PASS	.	.
Chr5	14786698	.	T	C	4471.77	PASS	.	.
Chr5	14786705	.	A	G	4696.77	PASS	.	.
Chr5	14786719	.	C	T	4772.77	PASS	.	.
Chr5	14786724	.	T	C	4678.77	PASS	.	.
Chr5	14786752	.	A	C	4076.77	PASS	.	.
Chr5	14786770	.	A	G	4279.77	PASS	.	.
Chr5	14786777	.	A	G	4109.77	PASS	.	.
Chr5	14786790	.	G	A	3794.77	PASS	.	.
Chr5	14786827	.	C	T	3087.77	PASS	.	.
Chr5	14786831	.	G	C	3040.77	PASS	.	.
Chr5	14786860	.	C	G	3580.77	PASS	.	.
Chr5	14786864	.	G	A	3623.77	PASS	.	.
Chr5	14786902	.	G	C	4970.77	PASS	.	.
Chr5	14786904	.	A	T	5062.77	PASS	.	.
Chr5	14786923	.	G	A	5000.77	PASS	.	.
Chr5	14786955	.	C	T	3223.52	PASS	.	.
Chr5	14786969	.	C	G	5326.77	PASS	.	.
Chr5	14787039	.	T	A	5051.77	PASS	.	.
Chr5	14787249	.	T	C	6065.77	PASS	.	.
Chr5	14787259	.	T	C	6069.77	PASS	.	.
Chr5	14787399	.	T	A	3437.77	PASS	.	.
Chr5	14787431	.	A	G	3473.77	PASS	.	.
Chr5	14787482	.	T	C	6229.77	PASS	.	.
Chr5	14787495	.	A	G	4036.77	PASS	.	.
Chr5	14787651	.	A	T	5898.77	PASS	.	.
Chr5	14787655	.	C	A	5955.77	PASS	.	.
Chr5	14787764	.	C	T	4033.77	PASS	.	.
Chr5	14787845	.	T	A	4218.77	PASS	.	.
Chr5	14788233	.	A	G	3390.77	PASS	.	.
Chr5	14788295	.	T	A	3566.77	PASS	.	.
Chr5	14788309	.	T	G	3271.77	PASS	.	.
Chr5	14788720	.	T	A	3050.77	PASS	.	.
Chr5	14788971	.	C	G	3478.77	PASS	.	.
Chr5	14789220	.	C	T	3164.77	PASS	.	.
Chr5	14789338	.	A	G	3001.77	PASS	.	.
Chr5	14789564	.	C	T	2887.77	PASS	.	.
Chr5	14790032	.	C	T	3564.77	PASS	.	.
Chr5	14791361	.	G	A	4057.77	PASS	.	.
Chr5	14791752	.	T	C	4029.77	PASS	.	.
Chr5	14791785	.	C	A	4055.77	PASS	.	.
Chr5	14791815	.	C	G	4072.77	PASS	.	.
Chr5	14791948	.	C	T	3255.77	PASS	.	.
Chr5	14792197	.	C	A	3557.77	PASS	.	.
Chr5	14792312	.	T	C	2426.77	PASS	.	.
Chr5	14792529	.	T	C	3080.77	PASS	.	.
Chr5	14792566	.	G	A	2952.77	PASS	.	.
Chr5	14792978	.	A	G	2640.77	PASS	.	.
Chr5	14793085	.	T	G	4115.77	PASS	.	.
Chr5	14793088	.	G	T	4087.77	PASS	.	.
Chr5	14793123	.	T	C	2368.77	PASS	.	.
Chr5	14793198	.	A	T	2538.77	PASS	.	.
Chr5	14793528	.	A	G	2565.77	PASS	.	.
Chr5	14793712	.	G	A	2965.77	PASS	.	.
Chr5	14793728	.	G	T	2862.77	PASS	.	.
Chr5	14793819	.	C	T	3062.77	PASS	.	.
Chr5	14793851	.	A	T	3739.77	PASS	.	.
Chr5	14793926	.	A	T	3590.77	PASS	.	.
Chr5	14794054	.	T	A	2990.77	PASS	.	.
Chr5	14794573	.	G	A	3639.77	PASS	.	.
Chr5	14794832	.	A	G	3707.77	PASS	.	.
Chr5	14795639	.	G	A	1516.77	PASS	.	.
Chr5	14795645	.	G	A	1827.77	PASS	.	.
Chr5	14795651	.	T	A	2018.77	PASS	.	.
Chr5	14795653	.	G	A	3096.77	PASS	.	.
Chr5	14795663	.	C	G	2040.77	PASS	.	.
Chr5	14795679	.	A	G	3500.77	PASS	.	.
Chr5	14795828	.	G	A	5799.77	PASS	.	.
Chr5	14795832	.	C	G	5749.77	PASS	.	.
Chr5	14795870	.	G	T	5648.77	PASS	.	.
Chr5	14795877	.	C	T	5700.77	PASS	.	.
Chr5	14795882	.	G	T	5686.77	PASS	.	.
Chr5	14795905	.	A	T	5641.77	PASS	.	.
Chr5	14795916	.	T	G	5596.77	PASS	.	.
Chr5	14795919	.	T	A	5596.77	PASS	.	.
Chr5	14795922	.	C	T	5551.77	PASS	.	.
Chr5	14795942	.	A	C	5101.77	PASS	.	.
Chr5	14795943	.	C	T	4998.77	PASS	.	.
Chr5	14795967	.	A	G	4645.77	PASS	.	.
Chr5	14796164	.	G	A	5443.77	PASS	.	.
Chr5	14796216	.	T	G	3440.77	PASS	.	.
Chr5	14796225	.	C	A	3265.77	PASS	.	.
Chr5	14796251	.	G	A	2336.77	PASS	.	.
Chr5	14796260	.	T	G	2179.77	PASS	.	.
Chr5	14796266	.	C	T	1816.77	PASS	.	.
Chr5	14796348	.	T	C	2167.77	PASS	.	.
Chr5	14796361	.	T	C	2629.77	PASS	.	.
Chr5	14796392	.	G	A	4088.77	PASS	.	.
Chr5	14796393	.	T	G	4088.77	PASS	.	.
Chr5	14796441	.	A	T	2168.77	PASS	.	.
Chr5	14796456	.	G	A	3063.77	PASS	.	.
Chr5	14796479	.	T	A	2554.77	PASS	.	.
Chr5	14796495	.	C	T	4289.77	PASS	.	.
Chr5	14796496	.	T	A	4289.77	PASS	.	.
Chr5	14796498	.	C	T	4320.77	PASS	.	.
Chr5	14796504	.	G	C	4360.77	PASS	.	.
Chr5	14796536	.	A	C	4670.77	PASS	.	.
Chr5	14796545	.	C	T	4593.77	PASS	.	.
Chr5	14796575	.	C	T	3184.79	PASS	.	.
Chr5	14796607	.	G	T	5306.77	PASS	.	.
Chr5	14796620	.	T	G	5544.77	PASS	.	.
Chr5	14796621	.	A	T	5553.77	PASS	.	.
Chr5	14796682	.	G	A	5182.77	PASS	.	.
Chr5	14796754	.	C	T	5661.77	PASS	.	.
Chr5	14796760	.	G	C	5536.77	PASS	.	.
Chr5	14796796	.	T	C	5945.77	PASS	.	.
Chr5	14796798	.	G	A	5945.77	PASS	.	.
Chr5	14796822	.	A	C	5924.77	PASS	.	.
Chr5	14796826	.	G	A	5975.77	PASS	.	.
Chr5	14796906	.	T	G	3427.77	PASS	.	.
Chr5	14796977	.	T	G	3263.77	PASS	.	.
Chr5	14797123	.	A	T	6258.77	PASS	.	.
Chr5	14797129	.	A	T	6200.77	PASS	.	.
Chr5	14797351	.	T	C	3827.77	PASS	.	.
Chr5	14797385	.	A	G	3801.77	PASS	.	.
Chr5	14797660	.	C	T	3987.77	PASS	.	.
Chr5	14797697	.	A	T	4507.77	PASS	.	.
Chr5	14798586	.	C	T	3354.77	PASS	.	.
Chr5	14798735	.	G	A	3004.77	PASS	.	.
Chr5	14798764	.	A	C	2905.77	PASS	.	.
Chr5	14798793	.	T	G	4268.77	PASS	.	.
Chr5	14798815	.	T	C	4393.77	PASS	.	.
Chr5	14798988	.	C	A	2484.77	PASS	.	.
Chr5	14799017	.	G	C	2696.77	PASS	.	.
Chr5	14799045	.	C	A	3085.77	PASS	.	.
Chr5	14799176	.	C	T	2581.77	PASS	.	.
Chr5	14799278	.	G	A	3285.77	PASS	.	.
Chr5	14799322	.	G	A	2914.77	PASS	.	.
Chr5	14799592	.	A	G	3051.77	PASS	.	.
Chr5	14800073	.	A	T	3063.77	PASS	.	.
Chr5	14800223	.	A	C	4150.77	PASS	.	.
Chr5	14800267	.	G	A	3914.77	PASS	.	.
Chr5	14800434	.	T	C	4165.77	PASS	.	.
Chr5	14800497	.	G	T	3722.77	PASS	.	.
Chr5	14800544	.	T	C	3472.77	PASS	.	.
Chr5	14800625	.	T	G	5484.77	PASS	.	.
Chr5	14800641	.	G	C	5292.77	PASS	.	.
Chr5	14800761	.	G	A	3497.77	PASS	.	.
Chr5	14800845	.	T	G	3859.77	PASS	.	.
Chr5	14800887	.	T	A	3563.77	PASS	.	.
Chr5	14800923	.	A	T	3378.77	PASS	.	.
Chr5	14800995	.	A	G	3071.77	PASS	.	.
Chr5	14801293	.	C	T	3576.77	PASS	.	.
Chr5	14801763	.	G	T	3453.77	PASS	.	.
Chr5	14801826	.	T	C	3441.77	PASS	.	.
Chr5	14801861	.	T	A	5657.77	PASS	.	.
Chr5	14801877	.	G	T	5661.77	PASS	.	.
Chr5	14802235	.	G	T	3932.77	PASS	.	.
Chr5	14802262	.	T	C	4097.77	PASS	.	.
Chr5	14802329	.	A	C	4458.77	PASS	.	.
Chr5	14802383	.	A	T	7754.77	PASS	.	.
Chr5	14802385	.	G	A	7754.77	PASS	.	.
Chr5	14802438	.	C	T	7328.77	PASS	.	.
Chr5	14802455	.	G	A	7316.77	PASS	.	.
Chr5	14802814	.	C	A	3532.77	PASS	.	.
Chr5	14802885	.	C	A	5415.77	PASS	.	.
Chr5	14803014	.	T	G	6469.77	PASS	.	.
Chr5	14803311	.	C	T	3828.77	PASS	.	.
Chr5	14803356	.	T	C	3817.77	PASS	.	.
Chr5	14803685	.	G	A	6632.77	PASS	.	.
Chr5	14803691	.	C	G	6579.77	PASS	.	.
Chr5	14803943	.	T	A	3299.77	PASS	.	.
Chr5	14803996	.	G	T	4680.77	PASS	.	.
Chr5	14804017	.	T	A	4632.77	PASS	.	.
Chr5	14804071	.	T	C	3006.77	PASS	.	.
Chr5	14804114	.	G	A	2727.77	PASS	.	.
Chr5	14804253	.	T	C	2292.77	PASS	.	.
Chr5	14804276	.	T	A	1828.77	PASS	.	.
Chr5	14804580	.	A	T	2600.77	PASS	.	.
Chr5	14804742	.	A	G	3731.77	PASS	.	.
Chr5	14804793	.	G	A	6318.77	PASS	.	.
Chr5	14804794	.	A	C	6318.77	PASS	.	.
Chr5	14804822	.	A	G	4027.77	PASS	.	.
Chr5	14805555	.	G	A	3840.77	PASS	.	.
Chr5	14806322	.	G	C	3855.77	PASS	.	.
Chr5	14808295	.	C	T	2829.77	PASS	.	.
Chr5	14808432	.	T	C	4631.77	PASS	.	.
Chr5	14808450	.	G	A	4636.77	PASS	.	.
Chr5	14808469	.	A	C	4131.77	PASS	.	.
Chr5	14808477	.	A	G	3931.77	PASS	.	.
Chr5	14808495	.	A	G	3775.77	PASS	.	.
Chr5	14808496	.	A	T	3775.77	PASS	.	.
Chr5	14808586	.	T	A	4613.77	PASS	.	.
Chr5	14808600	.	C	T	4906.77	PASS	.	.
Chr5	14808603	.	A	G	4874.77	PASS	.	.
Chr5	14808634	.	G	A	5515.77	PASS	.	.
Chr5	14808656	.	T	C	5957.77	PASS	.	.
Chr5	14808658	.	G	T	5845.77	PASS	.	.
Chr5	14808687	.	A	T	3745.77	PASS	.	.
Chr5	14808803	.	A	G	229.77	PASS	.	.
Chr5	14808811	.	A	T	229.77	PASS	.	.
Chr5	14808838	.	T	A	272.77	PASS	.	.
Chr5	14808842	.	T	G	269.77	PASS	.	.
Chr5	14808855	.	G	A	227.77	PASS	.	.
Chr5	14808873	.	A	G	92.77	PASS	.	.
Chr5	14808879	.	C	T	110.77	PASS	.	.
Chr5	14808909	.	T	A	7436.77	PASS	.	.
Chr5	14808919	.	C	T	41.77	PASS	.	.
Chr5	14808931	.	G	C	41.77	PASS	.	.
Chr5	14809047	.	A	G	5571.77	PASS	.	.
Chr5	14809063	.	A	G	5702.77	PASS	.	.
Chr5	14809119	.	A	G	3757.77	PASS	.	.
Chr5	14809158	.	T	C	5288.77	PASS	.	.
Chr5	14809159	.	T	C	5288.77	PASS	.	.
Chr5	14809322	.	A	T	3950.77	PASS	.	.
Chr5	14809370	.	A	C	4208.77	PASS	.	.
Chr5	14809473	.	A	G	5811.77	PASS	.	.
Chr5	14809481	.	A	T	5767.77	PASS	.	.
Chr5	14809602	.	T	C	3372.77	PASS	.	.
Chr5	14809630	.	G	A	3756.77	PASS	.	.
Chr5	14809665	.	C	T	5639.77	PASS	.	.
Chr5	14809690	.	C	T	5656.77	PASS	.	.
Chr5	14809716	.	T	C	4076.77	PASS	.	.
Chr5	14809744	.	C	T	6309.77	PASS	.	.
Chr5	14809768	.	C	T	6242.77	PASS	.	.
Chr5	14809857	.	C	T	6010.77	PASS	.	.
Chr5	14809881	.	G	A	5854.77	PASS	.	.
Chr5	14810077	.	T	C	3015.77	PASS	.	.
Chr5	14810150	.	T	G	2349.77	PASS	.	.
Chr5	14810266	.	C	T	1669.77	PASS	.	.
Chr5	14810290	.	A	C	1256.77	PASS	.	.
Chr5	14810292	.	A	G	1231.77	PASS	.	.
Chr5	14810398	.	G	T	284.77	PASS	.	.
Chr5	14810452	.	C	T	1186.77	PASS	.	.
Chr5	14810454	.	G	A	1186.77	PASS	.	.
Chr5	14810518	.	T	C	2366.77	PASS	.	.
Chr5	14810525	.	C	T	2444.77	PASS	.	.
Chr5	14810629	.	T	C	2097.77	PASS	.	.
Chr5	14810742	.	A	G	2712.77	PASS	.	.
Chr5	14810804	.	A	G	3051.77	PASS	.	.
Chr5	14811202	.	A	G	5006.77	PASS	.	.
Chr5	14811209	.	T	A	4970.77	PASS	.	.
Chr5	14811211	.	T	C	4914.77	PASS	.	.
Chr5	14811231	.	C	T	3116.77	PASS	.	.
Chr5	14811242	.	G	A	2979.77	PASS	.	.
Chr5	14811264	.	T	C	4069.77	PASS	.	.
Chr5	14811270	.	A	G	4095.77	PASS	.	.
Chr5	14811276	.	G	A	4266.77	PASS	.	.
Chr5	14811285	.	C	T	4253.77	PASS	.	.
Chr5	14811315	.	G	A	4127.77	PASS	.	.
Chr5	14811323	.	C	T	4172.77	PASS	.	.
Chr5	14811345	.	T	G	2701.77	PASS	.	.
Chr5	14811423	.	A	G	4982.77	PASS	.	.
Chr5	14811429	.	A	C	5162.77	PASS	.	.
Chr5	14811437	.	T	G	5191.77	PASS	.	.
Chr5	14811438	.	T	A	5191.77	PASS	.	.
Chr5	14811475	.	T	C	3372.77	PASS	.	.
Chr5	14811537	.	G	A	4696.77	PASS	.	.
Chr5	14811542	.	G	C	4610.77	PASS	.	.
Chr5	14811615	.	A	G	5321.77	PASS	.	.
Chr5	14811623	.	T	C	5247.77	PASS	.	.
Chr5	14811686	.	G	A	2915.77	PASS	.	.
Chr5	14811763	.	A	T	3178.77	PASS	.	.
Chr5	14812726	.	C	A	3546.77	PASS	.	.
Chr5	14812833	.	C	T	3520.77	PASS	.	.
Chr5	14813142	.	A	G	1967.77	PASS	.	.
Chr5	14813175	.	T	C	2110.77	PASS	.	.
Chr5	14813418	.	G	A	2980.77	PASS	.	.
Chr5	14814594	.	C	T	3978.77	PASS	.	.
Chr5	14814609	.	A	G	3904.77	PASS	.	.
Chr5	14815228	.	G	C	4185.77	PASS	.	.
Chr5	14815610	.	T	A	3611.77	PASS	.	.
Chr5	14816294	.	G	A	4137.77	PASS	.	.
Chr5	14816529	.	T	A	3971.77	PASS	.	.
Chr5	14817111	.	G	A	2933.77	PASS	.	.
Chr5	14817983	.	G	A	2410.77	PASS	.	.
Chr5	14818694	.	G	T	2690.77	PASS	.	.
Chr5	14818842	.	A	C	3499.77	PASS	.	.
Chr5	14818965	.	C	G	5527.77	PASS	.	.
Chr5	14819786	.	C	A	3891.77	PASS	.	.
Chr5	14819948	.	T	C	4227.77	PASS	.	.
Chr5	14820039	.	T	C	6313.77	PASS	.	.
Chr5	14820057	.	T	A	6059.77	PASS	.	.
Chr5	14820115	.	G	A	3338.77	PASS	.	.
Chr5	14820209	.	C	T	3089.77	PASS	.	.
Chr5	14820470	.	G	A	3635.77	PASS	.	.
Chr5	14820481	.	G	C	3132.77	PASS	.	.
Chr5	14820521	.	C	T	1779.77	PASS	.	.
Chr5	14820558	.	A	G	2346.77	PASS	.	.
Chr5	14820612	.	A	G	3479.77	PASS	.	.
Chr5	14820628	.	T	G	3593.77	PASS	.	.
Chr5	14820655	.	G	A	2507.77	PASS	.	.
Chr5	14820695	.	G	T	4502.77	PASS	.	.
Chr5	14820835	.	A	G	5016.77	PASS	.	.
Chr5	14820840	.	G	A	4962.77	PASS	.	.
Chr5	14820857	.	T	A	4841.77	PASS	.	.
Chr5	14820912	.	C	A	2981.77	PASS	.	.
Chr5	14820975	.	T	C	3601.77	PASS	.	.
Chr5	14821051	.	A	G	3469.77	PASS	.	.
Chr5	14821186	.	G	A	3344.77	PASS	.	.
Chr5	14821187	.	T	G	3329.77	PASS	.	.
Chr5	14821222	.	T	C	3474.77	PASS	.	.
Chr5	14821366	.	G	T	2850.77	PASS	.	.
Chr5	14821499	.	C	T	5313.77	PASS	.	.
Chr5	14821716	.	G	A	5896.77	PASS	.	.
Chr5	14821726	.	G	T	5813.77	PASS	.	.
Chr5	14821819	.	A	G	4040.77	PASS	.	.
Chr5	14821868	.	G	A	3604.77	PASS	.	.
Chr5	14822331	.	C	T	3324.77	PASS	.	.
Chr5	14822379	.	T	C	3326.77	PASS	.	.
Chr5	14822405	.	A	G	3501.77	PASS	.	.
Chr5	14822832	.	C	T	4919.77	PASS	.	.
Chr5	14822842	.	C	T	4737.77	PASS	.	.
Chr5	14822976	.	T	C	2939.77	PASS	.	.
Chr5	14823080	.	A	G	3075.77	PASS	.	.
Chr5	14823125	.	C	T	2963.77	PASS	.	.
Chr5	14823332	.	C	T	3335.77	PASS	.	.
Chr5	14823337	.	A	G	3237.77	PASS	.	.
Chr5	14823365	.	T	C	1953.77	PASS	.	.
Chr5	14823449	.	G	A	3819.77	PASS	.	.
Chr5	14823456	.	G	T	3803.77	PASS	.	.
Chr5	14823473	.	A	C	2434.77	PASS	.	.
Chr5	14823506	.	G	T	2296.77	PASS	.	.
Chr5	14823545	.	T	C	2407.77	PASS	.	.
Chr5	14823681	.	C	T	2862.77	PASS	.	.
Chr5	14824113	.	C	A	3130.77	PASS	.	.
Chr5	14824167	.	A	G	3066.77	PASS	.	.
Chr5	14824300	.	A	G	3020.77	PASS	.	.
Chr5	14824566	.	C	T	3493.77	PASS	.	.
Chr5	14824676	.	G	A	3071.77	PASS	.	.
Chr5	14824753	.	A	G	3407.77	PASS	.	.
Chr5	14824801	.	T	G	3282.77	PASS	.	.
Chr5	14824860	.	A	C	3056.77	PASS	.	.
Chr5	14824958	.	T	C	2569.77	PASS	.	.
Chr5	14825148	.	A	G	2226.77	PASS	.	.
Chr5	14825165	.	T	G	2382.77	PASS	.	.
Chr5	14825442	.	T	C	3079.77	PASS	.	.
Chr5	14825500	.	C	T	4249.77	PASS	.	.
Chr5	14825502	.	A	G	4249.77	PASS	.	.
Chr5	14825635	.	C	T	2044.77	PASS	.	.
Chr5	14826369	.	C	T	154.77	PASS	.	.
Chr5	14826385	.	T	C	646.77	PASS	.	.
Chr5	14826404	.	C	T	580.77	PASS	.	.
Chr5	14826480	.	A	C	125.77	PASS	.	.
Chr5	14826518	.	C	T	1690.77	PASS	.	.
Chr5	14826554	.	T	C	829.77	PASS	.	.
Chr5	14826678	.	A	G	668.77	PASS	.	.
Chr5	14826686	.	T	A	480.77	PASS	.	.
Chr5	14826768	.	A	G	424.77	PASS	.	.
Chr5	14826942	.	A	T	228.77	PASS	.	.
Chr5	14826983	.	T	A	291.77	PASS	.	.
Chr5	14826999	.	T	C	244.77	PASS	.	.
Chr5	14827022	.	G	C	92.03	PASS	.	.
Chr5	14827126	.	C	T	499.77	PASS	.	.
Chr5	14827135	.	C	T	563.77	PASS	.	.
Chr5	14827181	.	C	A	295.77	PASS	.	.
Chr5	14827196	.	C	G	1360.77	PASS	.	.
Chr5	14827210	.	T	C	1215.77	PASS	.	.
Chr5	14827238	.	G	A	169.77	PASS	.	.
Chr5	14827239	.	T	A	169.77	PASS	.	.
Chr5	14827440	.	T	G	193.77	PASS	.	.
Chr5	14827457	.	G	T	1210.77	PASS	.	.
Chr5	14827570	.	A	T	275.77	PASS	.	.
Chr5	14827623	.	C	T	692.77	PASS	.	.
Chr5	14827635	.	G	T	632.77	PASS	.	.
Chr5	14827678	.	G	A	221.77	PASS	.	.
Chr5	14827729	.	T	C	1009.77	PASS	.	.
Chr5	14827739	.	C	T	941.77	PASS	.	.
Chr5	14827788	.	G	A	321.77	PASS	.	.
Chr5	14827812	.	C	T	253.77	PASS	.	.
Chr5	14827822	.	C	A	265.77	PASS	.	.
Chr5	14828199	.	T	C	23.76	PASS	.	.
Chr5	14828322	.	T	C	22.33	PASS	.	.
Chr5	14828351	.	T	A	139.84	PASS	.	.
Chr5	14828430	.	T	G	353.77	PASS	.	.
Chr5	14828690	.	A	G	1132.77	PASS	.	.
Chr5	14828756	.	C	A	918.77	PASS	.	.
Chr5	14828785	.	A	G	1045.77	PASS	.	.
Chr5	14828832	.	G	A	2750.77	PASS	.	.
Chr5	14828834	.	A	T	1405.77	PASS	.	.
Chr5	14828966	.	C	T	217.77	PASS	.	.
Chr5	14829088	.	T	C	234.78	PASS	.	.
Chr5	14829124	.	T	C	90.28	PASS	.	.
Chr5	14829130	.	T	C	90.28	PASS	.	.
Chr5	14829193	.	A	G	152.80	PASS	.	.
Chr5	14829237	.	A	G	147.84	PASS	.	.
Chr5	14829294	.	C	T	199.77	PASS	.	.
Chr5	14829350	.	G	A	493.77	PASS	.	.
Chr5	14829355	.	A	C	976.77	PASS	.	.
Chr5	14829370	.	A	G	540.77	PASS	.	.
Chr5	14829409	.	G	T	842.77	PASS	.	.
Chr5	14829439	.	C	T	555.77	PASS	.	.
Chr5	14829441	.	C	G	1084.77	PASS	.	.
Chr5	14829465	.	C	T	598.77	PASS	.	.
Chr5	14829598	.	A	G	131.84	PASS	.	.
Chr5	14829628	.	A	G	252.77	PASS	.	.
Chr5	14829764	.	C	T	11.12	PASS	.	.
Chr5	14829777	.	A	G	1557.77	PASS	.	.
Chr5	14829821	.	G	A	1272.77	PASS	.	.
Chr5	14829849	.	A	T	1203.77	PASS	.	.
Chr5	14829885	.	C	T	111.77	PASS	.	.
Chr5	14829922	.	G	T	272.77	PASS	.	.
Chr5	14829972	.	T	C	1935.77	PASS	.	.
Chr5	14829974	.	G	A	493.77	PASS	.	.
Chr5	14829991	.	T	C	1949.77	PASS	.	.
Chr5	14830029	.	G	T	1004.77	PASS	.	.
Chr5	14830070	.	G	A	1527.77	PASS	.	.
Chr5	14830079	.	G	T	1551.77	PASS	.	.
Chr5	14830223	.	G	T	1825.77	PASS	.	.
Chr5	14830229	.	A	C	3327.77	PASS	.	.
Chr5	14830444	.	A	G	750.77	PASS	.	.
Chr5	14830562	.	C	A	851.77	PASS	.	.
Chr5	14830614	.	C	A	639.77	PASS	.	.
Chr5	14830621	.	T	C	2497.77	PASS	.	.
Chr5	14830690	.	T	C	753.77	PASS	.	.
Chr5	14830769	.	G	T	936.77	PASS	.	.
Chr5	14830782	.	T	A	1960.77	PASS	.	.
Chr5	14830798	.	T	C	1062.77	PASS	.	.
Chr5	14830827	.	C	T	1918.77	PASS	.	.
Chr5	14830880	.	G	A	61.77	PASS	.	.
Chr5	14830916	.	G	A	1470.77	PASS	.	.
Chr5	14830954	.	A	T	104.77	PASS	.	.
Chr5	14830997	.	G	A	2219.77	PASS	.	.
Chr5	14831147	.	G	A	267.77	PASS	.	.
Chr5	14831167	.	C	T	220.77	PASS	.	.
Chr5	14831184	.	C	T	2377.77	PASS	.	.
Chr5	14831220	.	C	T	97.77	PASS	.	.
Chr5	14831291	.	C	G	43.77	PASS	.	.
Chr5	14831324	.	T	C	2994.77	PASS	.	.
Chr5	14831349	.	T	C	3680.77	PASS	.	.
Chr5	14831389	.	C	A	935.77	PASS	.	.
Chr5	14831423	.	G	C	1203.77	PASS	.	.
Chr5	14831518	.	T	C	336.77	PASS	.	.
Chr5	14831600	.	A	G	1006.77	PASS	.	.
Chr5	14831686	.	A	C	1092.77	PASS	.	.
Chr5	14831721	.	G	A	1259.77	PASS	.	.
Chr5	14831764	.	G	A	1270.77	PASS	.	.
Chr5	14831860	.	A	G	7113.77	PASS	.	.
Chr5	14831869	.	C	A	445.77	PASS	.	.
Chr5	14831926	.	C	T	919.77	PASS	.	.
Chr5	14831958	.	C	T	777.77	PASS	.	.
Chr5	14831987	.	C	A	1323.77	PASS	.	.
Chr5	14831988	.	G	T	1323.77	PASS	.	.
Chr5	14832225	.	G	A	308.77	PASS	.	.
Chr5	14832261	.	C	T	524.77	PASS	.	.
Chr5	14832304	.	A	G	901.77	PASS	.	.
Chr5	14832318	.	T	C	235.77	PASS	.	.
Chr5	14832347	.	C	T	61.77	PASS	.	.
Chr5	14832392	.	G	A	152.03	PASS	.	.
Chr5	14832395	.	C	T	49.77	PASS	.	.
Chr5	14832541	.	A	G	25.75	PASS	.	.
Chr5	14832613	.	C	T	79.03	PASS	.	.
Chr5	14832677	.	T	C	175.78	PASS	.	.
Chr5	14832852	.	T	C	129.84	PASS	.	.
Chr5	14832916	.	C	T	250.77	PASS	.	.
Chr5	14832952	.	A	G	229.77	PASS	.	.
Chr5	14832999	.	C	T	82.77	PASS	.	.
Chr5	14833056	.	T	G	368.77	PASS	.	.
Chr5	14833102	.	T	C	184.77	PASS	.	.
Chr5	14833113	.	C	G	219.77	PASS	.	.
Chr5	14833278	.	T	C	2120.77	PASS	.	.
Chr5	14833287	.	G	A	1949.77	PASS	.	.
Chr5	14833313	.	G	A	477.77	PASS	.	.
Chr5	14833430	.	G	A	1199.77	PASS	.	.
Chr5	14833567	.	C	T	1314.77	PASS	.	.
Chr5	14833579	.	C	T	1221.77	PASS	.	.
Chr5	14833583	.	C	T	6189.77	PASS	.	.
Chr5	14833639	.	A	C	1555.77	PASS	.	.
Chr5	14833671	.	G	A	1358.77	PASS	.	.
Chr5	14833702	.	C	T	1675.77	PASS	.	.
Chr5	14833705	.	C	T	1675.77	PASS	.	.
Chr5	14833724	.	T	A	4048.77	PASS	.	.
Chr5	14833734	.	A	G	3961.77	PASS	.	.
Chr5	14833767	.	G	A	1589.77	PASS	.	.
Chr5	14833771	.	T	C	1564.77	PASS	.	.
Chr5	14833803	.	A	G	2484.77	PASS	.	.
Chr5	14833829	.	T	C	839.77	PASS	.	.
Chr5	14833834	.	A	T	760.77	PASS	.	.
Chr5	14833851	.	T	G	2229.77	PASS	.	.
Chr5	14833931	.	A	C	861.77	PASS	.	.
Chr5	14833941	.	T	C	801.77	PASS	.	.
Chr5	14834022	.	A	T	3920.77	PASS	.	.
Chr5	14834035	.	G	T	1082.77	PASS	.	.
Chr5	14834047	.	G	T	1020.77	PASS	.	.
Chr5	14834053	.	A	C	981.77	PASS	.	.
Chr5	14834066	.	T	C	4199.77	PASS	.	.
Chr5	14834072	.	G	A	825.77	PASS	.	.
Chr5	14834074	.	G	C	3796.77	PASS	.	.
Chr5	14834099	.	G	C	2039.77	PASS	.	.
Chr5	14834183	.	T	A	36.77	PASS	.	.
Chr5	14834510	.	C	T	2719.77	PASS	.	.
Chr5	14834944	.	A	G	3634.77	PASS	.	.
Chr5	14835399	.	A	G	4166.77	PASS	.	.
Chr5	14835430	.	T	C	3788.77	PASS	.	.
Chr5	14836480	.	T	A	2233.77	PASS	.	.
Chr5	14836529	.	A	G	1912.77	PASS	.	.
Chr5	14837494	.	T	A	3243.77	PASS	.	.
Chr5	14839315	.	T	G	3797.77	PASS	.	.
Chr5	14839819	.	A	G	3613.77	PASS	.	.
Chr5	14840118	.	A	G	3305.77	PASS	.	.
Chr5	14840235	.	T	C	3792.77	PASS	.	.
Chr5	14841069	.	G	C	3991.77	PASS	.	.
Chr5	14842022	.	T	G	3563.77	PASS	.	.
Chr5	14842036	.	G	A	3187.75	PASS	.	.
Chr5	14842278	.	C	T	3538.77	PASS	.	.
Chr5	14842358	.	A	G	6048.77	PASS	.	.
Chr5	14842360	.	A	G	6048.77	PASS	.	.
Chr5	14842461	.	G	C	3488.77	PASS	.	.
Chr5	14842510	.	G	C	3672.77	PASS	.	.
Chr5	14842540	.	G	C	5479.77	PASS	.	.
Chr5	14842545	.	A	T	5713.77	PASS	.	.
Chr5	14842558	.	G	C	5451.77	PASS	.	.
Chr5	14842573	.	T	G	4986.77	PASS	.	.
Chr5	14842689	.	C	A	5376.77	PASS	.	.
Chr5	14842690	.	C	T	5376.77	PASS	.	.
Chr5	14842804	.	G	A	3998.77	PASS	.	.
Chr5	14842815	.	G	T	4064.77	PASS	.	.
Chr5	14842870	.	T	C	4094.77	PASS	.	.
Chr5	14842900	.	C	A	5901.77	PASS	.	.
Chr5	14842901	.	C	T	5901.77	PASS	.	.
Chr5	14842996	.	T	G	2891.77	PASS	.	.
Chr5	14843015	.	G	C	2963.77	PASS	.	.
Chr5	14843052	.	T	C	2906.77	PASS	.	.
Chr5	14843138	.	A	G	3031.77	PASS	.	.
Chr5	14843224	.	A	G	3362.77	PASS	.	.
Chr5	14843245	.	A	G	3434.77	PASS	.	.
Chr5	14843275	.	G	C	3160.77	PASS	.	.
Chr5	14843286	.	G	A	3228.29	PASS	.	.
Chr5	14843358	.	C	T	3433.77	PASS	.	.
Chr5	14843936	.	T	G	9139.77	PASS	.	.
Chr5	14844676	.	A	G	4484.77	PASS	.	.
Chr5	14844695	.	A	T	4900.77	PASS	.	.
Chr5	14844741	.	A	C	3913.77	PASS	.	.
Chr5	14844784	.	A	T	1969.77	PASS	.	.
Chr5	14844859	.	T	G	1686.77	PASS	.	.
Chr5	14844874	.	A	G	140.77	PASS	.	.
Chr5	14844955	.	C	A	861.77	PASS	.	.
Chr5	14844978	.	A	C	981.77	PASS	.	.
Chr5	14844990	.	G	C	1482.77	PASS	.	.
Chr5	14845000	.	C	T	1533.77	PASS	.	.
Chr5	14845066	.	T	C	485.77	PASS	.	.
Chr5	14845178	.	G	C	1051.77	PASS	.	.
Chr5	14845180	.	G	A	1051.77	PASS	.	.
Chr5	14845183	.	G	A	1106.77	PASS	.	.
Chr5	14845186	.	T	A	1090.77	PASS	.	.
Chr5	14845201	.	C	A	1906.77	PASS	.	.
Chr5	14845211	.	G	C	2080.77	PASS	.	.
Chr5	14845220	.	C	T	2231.77	PASS	.	.
Chr5	14845289	.	C	T	66.77	PASS	.	.
Chr5	14845302	.	T	G	276.77	PASS	.	.
Chr5	14845358	.	G	C	417.77	PASS	.	.
Chr5	14845529	.	C	A	466.77	PASS	.	.
Chr5	14845703	.	T	C	511.77	PASS	.	.
Chr5	14846700	.	A	G	25.78	PASS	.	.
Chr5	14846711	.	C	T	25.78	PASS	.	.
Chr5	14846785	.	G	A	94.77	PASS	.	.
Chr5	14846829	.	A	C	134.03	PASS	.	.
Chr5	14846996	.	A	C	20.80	PASS	.	.
Chr5	14847020	.	T	A	34.77	PASS	.	.
Chr5	14847025	.	G	A	79.77	PASS	.	.
Chr5	14847091	.	A	T	18.59	PASS	.	.
Chr5	14847334	.	A	G	19.86	PASS	.	.
Chr5	14849348	.	A	G	4349.77	PASS	.	.
Chr5	14849357	.	T	C	4398.77	PASS	.	.
Chr5	14849358	.	T	C	4443.77	PASS	.	.
Chr5	14849363	.	G	A	4502.77	PASS	.	.
Chr5	14849370	.	C	T	4425.77	PASS	.	.
Chr5	14849398	.	C	T	3886.77	PASS	.	.
Chr5	14849399	.	G	A	3976.77	PASS	.	.
Chr5	14849403	.	T	C	4004.77	PASS	.	.
Chr5	14849407	.	C	G	3988.77	PASS	.	.
Chr5	14849424	.	A	T	2301.77	PASS	.	.
Chr5	14849453	.	C	T	3509.77	PASS	.	.
Chr5	14849454	.	A	G	3509.77	PASS	.	.
Chr5	14849473	.	T	C	3595.77	PASS	.	.
Chr5	14849477	.	A	T	3670.77	PASS	.	.
Chr5	14849483	.	T	A	3789.77	PASS	.	.
Chr5	14849495	.	A	G	3960.77	PASS	.	.
Chr5	14849504	.	C	A	4066.77	PASS	.	.
Chr5	14849534	.	G	A	4316.77	PASS	.	.
Chr5	14849544	.	C	T	4547.77	PASS	.	.
Chr5	14849549	.	A	G	4380.77	PASS	.	.
Chr5	14849550	.	T	C	4335.77	PASS	.	.
Chr5	14849551	.	A	T	4290.77	PASS	.	.
Chr5	14849568	.	T	A	4468.77	PASS	.	.
Chr5	14849578	.	T	C	4426.77	PASS	.	.
Chr5	14849588	.	C	A	4617.77	PASS	.	.
Chr5	14849593	.	A	T	4429.77	PASS	.	.
Chr5	14849609	.	C	G	3054.77	PASS	.	.
Chr5	14849638	.	A	G	3119.77	PASS	.	.
Chr5	14849655	.	T	C	3053.77	PASS	.	.
Chr5	14849668	.	G	A	4848.77	PASS	.	.
Chr5	14849674	.	T	C	4839.77	PASS	.	.
Chr5	14849699	.	A	T	4888.77	PASS	.	.
Chr5	14849714	.	T	C	5212.77	PASS	.	.
Chr5	14849716	.	G	T	5167.77	PASS	.	.
Chr5	14849788	.	A	G	5508.77	PASS	.	.
Chr5	14849793	.	C	T	5705.77	PASS	.	.
Chr5	14849806	.	T	A	5506.77	PASS	.	.
Chr5	14849820	.	A	G	5596.77	PASS	.	.
Chr5	14850460	.	C	T	355.77	PASS	.	.
Chr5	14850464	.	T	A	355.77	PASS	.	.
Chr5	14850465	.	A	G	961.77	PASS	.	.
Chr5	14850510	.	A	G	1120.77	PASS	.	.
Chr5	14850512	.	C	T	73.77	PASS	.	.
Chr5	14850526	.	G	A	1085.77	PASS	.	.
Chr5	14850554	.	C	T	364.77	PASS	.	.
Chr5	14850558	.	A	G	2087.77	PASS	.	.
Chr5	14850596	.	C	G	254.77	PASS	.	.
Chr5	14851569	.	A	G	3325.77	PASS	.	.
Chr5	14851583	.	A	G	3121.77	PASS	.	.
Chr5	14851629	.	T	C	2834.77	PASS	.	.
Chr5	14851672	.	G	A	1605.77	PASS	.	.
Chr5	14851901	.	G	T	2039.77	PASS	.	.
Chr5	14852025	.	G	A	5546.77	PASS	.	.
Chr5	14852045	.	G	C	5652.77	PASS	.	.
Chr5	14852080	.	T	A	3860.77	PASS	.	.
Chr5	14852153	.	T	C	5154.77	PASS	.	.
Chr5	14852154	.	T	C	5154.77	PASS	.	.
Chr5	14852227	.	C	T	2858.77	PASS	.	.
Chr5	14852627	.	A	T	2765.77	PASS	.	.
Chr5	14852778	.	G	A	4919.77	PASS	.	.
Chr5	14852783	.	T	C	4942.77	PASS	.	.
Chr5	14852837	.	G	A	2923.77	PASS	.	.
Chr5	14852878	.	T	C	3826.77	PASS	.	.
Chr5	14852884	.	G	T	3842.77	PASS	.	.
Chr5	14852885	.	A	G	3872.77	PASS	.	.
Chr5	14852892	.	A	G	3911.77	PASS	.	.
Chr5	14852968	.	G	T	3388.77	PASS	.	.
Chr5	14852972	.	A	G	3475.77	PASS	.	.
Chr5	14852978	.	A	G	3346.77	PASS	.	.
Chr5	14853026	.	G	A	2398.77	PASS	.	.
Chr5	14853080	.	A	T	2813.77	PASS	.	.
Chr5	14853688	.	C	T	3644.77	PASS	.	.
Chr5	14854335	.	T	G	3394.77	PASS	.	.
Chr5	14854950	.	T	G	2832.77	PASS	.	.
Chr5	14855099	.	A	C	5129.77	PASS	.	.
Chr5	14855109	.	A	G	5295.77	PASS	.	.
Chr5	14855115	.	C	A	5213.77	PASS	.	.
Chr5	14855173	.	T	C	3233.06	PASS	.	.
Chr5	14855227	.	C	T	5307.77	PASS	.	.
Chr5	14855230	.	G	T	5251.77	PASS	.	.
Chr5	14855359	.	A	T	4867.77	PASS	.	.
Chr5	14855375	.	C	G	4818.77	PASS	.	.
Chr5	14855547	.	G	A	3146.77	PASS	.	.
Chr5	14855583	.	T	C	3074.77	PASS	.	.
Chr5	14855688	.	G	A	3280.77	PASS	.	.
Chr5	14855863	.	T	G	3155.77	PASS	.	.
Chr5	14856050	.	T	C	2657.77	PASS	.	.
Chr5	14856094	.	G	T	2816.77	PASS	.	.
Chr5	14856157	.	A	T	2911.77	PASS	.	.
Chr5	14856175	.	G	A	4630.77	PASS	.	.
Chr5	14856194	.	G	T	4718.77	PASS	.	.
Chr5	14856199	.	T	G	4696.77	PASS	.	.
Chr5	14856201	.	A	C	4706.77	PASS	.	.
Chr5	14856205	.	G	T	4374.77	PASS	.	.
Chr5	14856286	.	A	G	2962.77	PASS	.	.
Chr5	14856301	.	T	C	2745.77	PASS	.	.
Chr5	14856379	.	T	G	4800.77	PASS	.	.
Chr5	14856385	.	G	A	4759.77	PASS	.	.
Chr5	14856467	.	T	C	3046.77	PASS	.	.
Chr5	14856560	.	C	A	3987.77	PASS	.	.
Chr5	14856574	.	C	A	4141.77	PASS	.	.
Chr5	14856584	.	G	T	4274.77	PASS	.	.
Chr5	14856623	.	A	G	2844.77	PASS	.	.
Chr5	14856665	.	G	C	2516.77	PASS	.	.
Chr5	14856692	.	C	T	3066.77	PASS	.	.
Chr5	14856821	.	A	T	4835.77	PASS	.	.
Chr5	14856830	.	G	A	4861.77	PASS	.	.
Chr5	14856933	.	C	A	3088.77	PASS	.	.
Chr5	14856964	.	C	T	4886.77	PASS	.	.
Chr5	14856966	.	T	C	4886.77	PASS	.	.
Chr5	14857059	.	C	A	5794.77	PASS	.	.
Chr5	14857060	.	A	C	5794.77	PASS	.	.
Chr5	14857102	.	G	A	3840.77	PASS	.	.
Chr5	14857159	.	G	A	5037.77	PASS	.	.
Chr5	14857162	.	T	C	5030.77	PASS	.	.
Chr5	14857185	.	G	A	4876.77	PASS	.	.
Chr5	14857189	.	C	A	4651.77	PASS	.	.
Chr5	14857190	.	T	G	4561.77	PASS	.	.
Chr5	14857232	.	T	G	3931.77	PASS	.	.
Chr5	14857237	.	T	G	3931.77	PASS	.	.
Chr5	14857238	.	T	A	3931.77	PASS	.	.
Chr5	14857287	.	T	G	2487.77	PASS	.	.
Chr5	14857351	.	T	C	2665.77	PASS	.	.
Chr5	14857390	.	C	A	3894.77	PASS	.	.
Chr5	14857395	.	G	C	3910.77	PASS	.	.
Chr5	14857426	.	A	T	3136.77	PASS	.	.
Chr5	14857453	.	G	A	3305.77	PASS	.	.
Chr5	14857493	.	A	G	2589.77	PASS	.	.
Chr5	14857606	.	C	T	5128.77	PASS	.	.
Chr5	14857607	.	T	C	5173.77	PASS	.	.
Chr5	14857627	.	A	T	5101.77	PASS	.	.
Chr5	14857631	.	C	G	4921.77	PASS	.	.
Chr5	14857766	.	G	T	4785.77	PASS	.	.
Chr5	14857767	.	T	G	4785.77	PASS	.	.
Chr5	14857795	.	A	T	3135.77	PASS	.	.
Chr5	14857815	.	A	T	4874.77	PASS	.	.
Chr5	14857833	.	C	A	3024.77	PASS	.	.
Chr5	14857850	.	G	A	3210.76	PASS	.	.
Chr5	14857868	.	T	A	3198.81	PASS	.	.
Chr5	14857970	.	C	G	3490.77	PASS	.	.
Chr5	14858011	.	C	T	3217.75	PASS	.	.
Chr5	14858054	.	G	A	5416.77	PASS	.	.
Chr5	14858110	.	T	C	6328.77	PASS	.	.
Chr5	14858120	.	A	C	6474.77	PASS	.	.
Chr5	14858152	.	T	G	4038.77	PASS	.	.
Chr5	14858352	.	A	G	3970.77	PASS	.	.
Chr5	14858423	.	C	G	6663.77	PASS	.	.
Chr5	14858440	.	A	C	6802.77	PASS	.	.
Chr5	14858450	.	T	A	6741.77	PASS	.	.
Chr5	14858452	.	A	G	6660.77	PASS	.	.
Chr5	14858602	.	C	G	6271.77	PASS	.	.
Chr5	14858609	.	T	A	6238.77	PASS	.	.
Chr5	14858665	.	C	G	6217.77	PASS	.	.
Chr5	14858680	.	C	T	6750.77	PASS	.	.
Chr5	14858695	.	A	C	6811.77	PASS	.	.
Chr5	14858697	.	G	A	6811.77	PASS	.	.
Chr5	14858717	.	C	T	6399.77	PASS	.	.
Chr5	14858737	.	T	C	5734.77	PASS	.	.
Chr5	14858787	.	C	T	5139.77	PASS	.	.
Chr5	14858790	.	T	C	5118.77	PASS	.	.
Chr5	14858816	.	G	A	2993.77	PASS	.	.
Chr5	14858851	.	T	C	4798.77	PASS	.	.
Chr5	14858854	.	G	T	4763.77	PASS	.	.
Chr5	14858888	.	C	G	3266.77	PASS	.	.
Chr5	14859253	.	G	A	4075.77	PASS	.	.
Chr5	14859451	.	C	T	3594.77	PASS	.	.
Chr5	14859840	.	T	C	5466.77	PASS	.	.
Chr5	14859841	.	G	A	5466.77	PASS	.	.
Chr5	14859852	.	T	G	3368.77	PASS	.	.
Chr5	14859919	.	G	T	3064.77	PASS	.	.
Chr5	14860149	.	T	G	3244.77	PASS	.	.
Chr5	14860321	.	C	G	3569.77	PASS	.	.
Chr5	14860490	.	C	T	5117.77	PASS	.	.
Chr5	14860919	.	T	A	4359.77	PASS	.	.
Chr5	14861647	.	C	A	3504.77	PASS	.	.
Chr5	14862477	.	C	G	3836.77	PASS	.	.
Chr5	14863394	.	A	G	2794.77	PASS	.	.
Chr5	14863468	.	G	C	4412.77	PASS	.	.
Chr5	14863480	.	T	A	4317.77	PASS	.	.
Chr5	14863810	.	A	T	5076.77	PASS	.	.
Chr5	14863817	.	G	T	5017.77	PASS	.	.
Chr5	14863891	.	T	C	5807.77	PASS	.	.
Chr5	14864066	.	A	T	5454.77	PASS	.	.
Chr5	14864081	.	T	A	5496.77	PASS	.	.
Chr5	14864283	.	A	G	3976.77	PASS	.	.
Chr5	14864870	.	C	T	2236.77	PASS	.	.
Chr5	14865041	.	A	G	2700.77	PASS	.	.
Chr5	14865734	.	G	A	2747.77	PASS	.	.
Chr5	14865856	.	C	T	3811.77	PASS	.	.
Chr5	14866511	.	A	C	3672.77	PASS	.	.
Chr5	14868385	.	A	G	3895.77	PASS	.	.
Chr5	14868550	.	T	A	5351.77	PASS	.	.
Chr5	14868551	.	C	G	5351.77	PASS	.	.
Chr5	14869037	.	A	G	4261.77	PASS	.	.
Chr5	14869077	.	T	C	2905.77	PASS	.	.
Chr5	14869281	.	C	T	2880.77	PASS	.	.
Chr5	14869471	.	C	T	3672.77	PASS	.	.
Chr5	14869700	.	G	A	4738.77	PASS	.	.
Chr5	14869707	.	A	G	4722.77	PASS	.	.
Chr5	14869775	.	T	A	3056.77	PASS	.	.
Chr5	14869962	.	C	T	3676.77	PASS	.	.
Chr5	14870004	.	A	G	3793.77	PASS	.	.
Chr5	14870272	.	T	C	4095.77	PASS	.	.
Chr5	14870345	.	C	T	5803.77	PASS	.	.
Chr5	14870358	.	C	T	6211.77	PASS	.	.
Chr5	14870405	.	A	G	6294.77	PASS	.	.
Chr5	14870423	.	A	G	6402.77	PASS	.	.
Chr5	14870475	.	G	A	6904.77	PASS	.	.
Chr5	14870477	.	A	G	6904.77	PASS	.	.
Chr5	14870505	.	A	T	7114.77	PASS	.	.
Chr5	14870507	.	G	A	7114.77	PASS	.	.
Chr5	14870620	.	G	A	5859.77	PASS	.	.
Chr5	14870624	.	C	T	5860.77	PASS	.	.
Chr5	14871114	.	A	T	4074.77	PASS	.	.
Chr5	14871120	.	G	A	4052.77	PASS	.	.
Chr5	14871315	.	G	A	4160.77	PASS	.	.
Chr5	14871337	.	A	G	4320.77	PASS	.	.
Chr5	14871382	.	A	C	2387.77	PASS	.	.
Chr5	14871489	.	C	A	2745.77	PASS	.	.
Chr5	14871528	.	A	G	4019.77	PASS	.	.
Chr5	14871547	.	A	G	4269.77	PASS	.	.
Chr5	14871565	.	G	A	3893.77	PASS	.	.
Chr5	14871623	.	C	T	2493.77	PASS	.	.
Chr5	14871936	.	A	T	2915.77	PASS	.	.
Chr5	14871969	.	G	A	4478.77	PASS	.	.
Chr5	14871972	.	T	C	4658.77	PASS	.	.
Chr5	14871979	.	T	C	4696.77	PASS	.	.
Chr5	14871982	.	C	T	4724.77	PASS	.	.
Chr5	14872017	.	T	C	3052.77	PASS	.	.
Chr5	14872044	.	C	T	3009.77	PASS	.	.
Chr5	14872089	.	A	C	4815.77	PASS	.	.
Chr5	14872096	.	A	C	4846.77	PASS	.	.
Chr5	14872105	.	G	A	4921.77	PASS	.	.
Chr5	14872136	.	T	C	5056.77	PASS	.	.
Chr5	14872155	.	G	A	4741.77	PASS	.	.
Chr5	14872159	.	G	A	4741.77	PASS	.	.
Chr5	14872167	.	T	A	4894.77	PASS	.	.
Chr5	14872174	.	A	G	4937.77	PASS	.	.
Chr5	14872444	.	T	G	3153.77	PASS	.	.
Chr5	14872472	.	T	G	4556.77	PASS	.	.
Chr5	14872497	.	G	A	4933.77	PASS	.	.
Chr5	14872513	.	G	A	5115.77	PASS	.	.
Chr5	14872629	.	G	A	2667.77	PASS	.	.
Chr5	14872660	.	T	C	2460.77	PASS	.	.
Chr5	14872701	.	A	G	2954.77	PASS	.	.
Chr5	14872770	.	C	T	4959.77	PASS	.	.
Chr5	14872777	.	A	G	5032.77	PASS	.	.
Chr5	14872779	.	G	T	5001.77	PASS	.	.
Chr5	14872852	.	A	C	4885.77	PASS	.	.
Chr5	14872861	.	T	C	5022.77	PASS	.	.
Chr5	14872910	.	G	A	2998.77	PASS	.	.
Chr5	14872985	.	C	T	2956.77	PASS	.	.
Chr5	14873061	.	C	G	3505.77	PASS	.	.
Chr5	14873162	.	T	C	3921.77	PASS	.	.
Chr5	14873207	.	A	T	3848.77	PASS	.	.
Chr5	14873294	.	T	A	3169.77	PASS	.	.
Chr5	14873376	.	A	T	6030.77	PASS	.	.
Chr5	14873385	.	G	A	6226.77	PASS	.	.
Chr5	14873410	.	C	A	5980.77	PASS	.	.
Chr5	14873422	.	G	C	5812.77	PASS	.	.
Chr5	14873485	.	A	G	4298.77	PASS	.	.
Chr5	14873497	.	T	C	4219.77	PASS	.	.
Chr5	14873500	.	T	G	4246.77	PASS	.	.
Chr5	14873505	.	T	G	4336.77	PASS	.	.
Chr5	14873522	.	A	G	4246.77	PASS	.	.
Chr5	14873525	.	G	A	4291.77	PASS	.	.
Chr5	14873533	.	G	C	3999.77	PASS	.	.
Chr5	14873612	.	A	C	2845.77	PASS	.	.
Chr5	14873645	.	T	C	3578.77	PASS	.	.
Chr5	14873667	.	G	A	3491.77	PASS	.	.
Chr5	14873753	.	A	C	2627.77	PASS	.	.
Chr5	14873754	.	T	G	2627.77	PASS	.	.
Chr5	14873771	.	G	C	2340.77	PASS	.	.
Chr5	14873792	.	T	A	2761.77	PASS	.	.
Chr5	14873795	.	G	C	2723.77	PASS	.	.
Chr5	14873800	.	A	T	2598.77	PASS	.	.
Chr5	14873846	.	A	G	2996.77	PASS	.	.
Chr5	14873853	.	T	C	2995.77	PASS	.	.
Chr5	14873921	.	A	G	2559.77	PASS	.	.
Chr5	14873922	.	T	G	2559.77	PASS	.	.
Chr5	14873951	.	G	A	2490.77	PASS	.	.
Chr5	14873964	.	T	A	2682.77	PASS	.	.
Chr5	14873974	.	C	G	2536.77	PASS	.	.
Chr5	14873984	.	A	G	2626.77	PASS	.	.
Chr5	14873987	.	T	A	2626.77	PASS	.	.
Chr5	14873989	.	C	G	2682.77	PASS	.	.
Chr5	14874035	.	C	T	3693.77	PASS	.	.
Chr5	14874049	.	A	C	3927.77	PASS	.	.
Chr5	14874076	.	G	A	2762.77	PASS	.	.
Chr5	14874195	.	A	T	3962.77	PASS	.	.
Chr5	14874246	.	C	A	3750.77	PASS	.	.
Chr5	14874302	.	C	A	5832.77	PASS	.	.
Chr5	14874319	.	A	G	6080.77	PASS	.	.
Chr5	14874420	.	C	G	6085.77	PASS	.	.
Chr5	14874428	.	A	G	6185.77	PASS	.	.
Chr5	14874488	.	C	T	6874.77	PASS	.	.
Chr5	14874508	.	T	C	6810.77	PASS	.	.
Chr5	14874551	.	T	C	3965.77	PASS	.	.
Chr5	14874580	.	T	A	3432.77	PASS	.	.
Chr5	14874710	.	G	A	6446.77	PASS	.	.
Chr5	14874712	.	T	C	6491.77	PASS	.	.
Chr5	14874724	.	G	A	6271.77	PASS	.	.
Chr5	14874785	.	T	A	3434.77	PASS	.	.
Chr5	14874860	.	A	G	5450.77	PASS	.	.
Chr5	14874873	.	T	C	5272.77	PASS	.	.
Chr5	14874921	.	C	T	4648.77	PASS	.	.
Chr5	14874923	.	A	C	4679.77	PASS	.	.
Chr5	14874941	.	T	G	4374.77	PASS	.	.
Chr5	14874996	.	T	C	5411.77	PASS	.	.
Chr5	14874999	.	A	T	5411.77	PASS	.	.
Chr5	14875019	.	A	T	5240.77	PASS	.	.
Chr5	14875025	.	T	A	5161.77	PASS	.	.
Chr5	14875064	.	T	A	4804.77	PASS	.	.
Chr5	14875210	.	A	T	3624.77	PASS	.	.
Chr5	14875416	.	T	A	3606.77	PASS	.	.
Chr5	14875471	.	G	A	5424.77	PASS	.	.
Chr5	14875672	.	C	T	3475.77	PASS	.	.
Chr5	14875802	.	G	A	6689.77	PASS	.	.
Chr5	14875803	.	A	C	6689.77	PASS	.	.
Chr5	14875911	.	T	A	4097.77	PASS	.	.
Chr5	14875974	.	T	A	4307.77	PASS	.	.
Chr5	14876020	.	G	C	4030.77	PASS	.	.
Chr5	14876104	.	G	T	6745.77	PASS	.	.
Chr5	14876125	.	T	C	6818.77	PASS	.	.
Chr5	14876662	.	A	G	3587.77	PASS	.	.
Chr5	14876790	.	T	A	4650.77	PASS	.	.
Chr5	14876792	.	G	A	4650.77	PASS	.	.
Chr5	14877517	.	C	A	2580.77	PASS	.	.
Chr5	14877796	.	G	A	3431.77	PASS	.	.
Chr5	14877862	.	C	A	1641.77	PASS	.	.
Chr5	14878266	.	T	C	3718.77	PASS	.	.
Chr5	14878563	.	C	T	3421.77	PASS	.	.
Chr5	14878599	.	A	T	5628.77	PASS	.	.
Chr5	14878608	.	A	T	5594.77	PASS	.	.
Chr5	14878797	.	C	T	3771.77	PASS	.	.
Chr5	14878964	.	A	T	2906.77	PASS	.	.
Chr5	14879007	.	T	G	4483.77	PASS	.	.
Chr5	14879008	.	C	T	4483.77	PASS	.	.
Chr5	14879062	.	G	A	2815.77	PASS	.	.
Chr5	14879274	.	T	A	4436.77	PASS	.	.
Chr5	14879299	.	G	A	4596.77	PASS	.	.
Chr5	14879319	.	A	C	4461.77	PASS	.	.
Chr5	14879487	.	C	A	2854.77	PASS	.	.
Chr5	14879604	.	T	C	3325.77	PASS	.	.
Chr5	14879760	.	C	A	4026.77	PASS	.	.
Chr5	14880166	.	A	G	2354.77	PASS	.	.
Chr5	14880306	.	G	T	773.77	PASS	.	.
Chr5	14880347	.	C	T	27.77	PASS	.	.
Chr5	14880398	.	C	A	4631.77	PASS	.	.
Chr5	14880480	.	T	A	15.88	PASS	.	.
Chr5	14880486	.	T	C	3873.77	PASS	.	.
Chr5	14880529	.	A	C	211.77	PASS	.	.
Chr5	14880563	.	G	A	2452.77	PASS	.	.
Chr5	14880614	.	A	G	456.77	PASS	.	.
Chr5	14880629	.	C	A	352.77	PASS	.	.
Chr5	14880640	.	A	G	3873.77	PASS	.	.
Chr5	14880649	.	A	T	198.77	PASS	.	.
Chr5	14880665	.	T	C	33.77	PASS	.	.
Chr5	14880720	.	A	T	269.77	PASS	.	.
Chr5	14880734	.	G	A	249.77	PASS	.	.
Chr5	14880769	.	G	A	4148.77	PASS	.	.
Chr5	14880785	.	T	C	4149.77	PASS	.	.
Chr5	14880792	.	G	A	3481.77	PASS	.	.
Chr5	14880793	.	T	C	3481.77	PASS	.	.
Chr5	14880801	.	G	A	3503.77	PASS	.	.
Chr5	14880816	.	T	A	3583.77	PASS	.	.
Chr5	14880880	.	T	C	1909.77	PASS	.	.
Chr5	14881028	.	T	A	2984.77	PASS	.	.
Chr5	14881122	.	C	T	2849.77	PASS	.	.
Chr5	14881631	.	A	G	4997.77	PASS	.	.
Chr5	14881656	.	C	A	5420.77	PASS	.	.
Chr5	14881762	.	A	T	5408.77	PASS	.	.
Chr5	14881766	.	C	A	5649.77	PASS	.	.
Chr5	14881919	.	A	T	1591.77	PASS	.	.
Chr5	14881927	.	C	T	3197.05	PASS	.	.
Chr5	14882415	.	A	G	4266.77	PASS	.	.
Chr5	14882418	.	A	G	4239.77	PASS	.	.
Chr5	14882585	.	T	A	1501.77	PASS	.	.
Chr5	14882591	.	C	T	1771.77	PASS	.	.
Chr5	14882598	.	G	A	1951.77	PASS	.	.
Chr5	14882814	.	T	A	5203.77	PASS	.	.
Chr5	14882819	.	T	C	5429.77	PASS	.	.
Chr5	14882829	.	A	G	5396.77	PASS	.	.
Chr5	14882934	.	T	C	5648.77	PASS	.	.
Chr5	14882944	.	A	T	6091.77	PASS	.	.
Chr5	14882948	.	C	A	6091.77	PASS	.	.
Chr5	14882957	.	A	T	6226.77	PASS	.	.
Chr5	14882959	.	T	C	6136.77	PASS	.	.
Chr5	14883025	.	C	T	3687.77	PASS	.	.
Chr5	14883113	.	A	G	6335.77	PASS	.	.
Chr5	14883432	.	C	T	3999.77	PASS	.	.
Chr5	14883537	.	G	A	3683.77	PASS	.	.
Chr5	14883559	.	A	G	4107.77	PASS	.	.
Chr5	14883578	.	A	G	4009.77	PASS	.	.
Chr5	14883736	.	T	C	4296.77	PASS	.	.
Chr5	14883973	.	G	C	3222.65	PASS	.	.
Chr5	14884052	.	G	C	3220.76	PASS	.	.
Chr5	14884091	.	A	G	3412.77	PASS	.	.
Chr5	14884229	.	T	C	3111.77	PASS	.	.
Chr5	14884316	.	T	G	3180.76	PASS	.	.
Chr5	14884409	.	G	C	3423.77	PASS	.	.
Chr5	14884490	.	T	C	3330.77	PASS	.	.
Chr5	14884623	.	T	C	5803.77	PASS	.	.
Chr5	14884630	.	A	C	5861.77	PASS	.	.
Chr5	14884656	.	A	G	3843.77	PASS	.	.
Chr5	14884685	.	C	G	3917.77	PASS	.	.
Chr5	14884751	.	C	A	3746.77	PASS	.	.
Chr5	14885209	.	T	C	3508.77	PASS	.	.
Chr5	14885246	.	C	T	3287.77	PASS	.	.
Chr5	14885722	.	G	A	3966.77	PASS	.	.
Chr5	14885808	.	A	G	5677.77	PASS	.	.
Chr5	14885812	.	C	G	5706.77	PASS	.	.
Chr5	14885823	.	C	T	5478.77	PASS	.	.
Chr5	14886039	.	T	A	4161.77	PASS	.	.
Chr5	14886041	.	T	G	4161.77	PASS	.	.
Chr5	14886539	.	C	T	4246.77	PASS	.	.
Chr5	14886556	.	T	C	4291.77	PASS	.	.
Chr5	14886571	.	A	C	4381.77	PASS	.	.
Chr5	14886574	.	G	A	4426.77	PASS	.	.
Chr5	14886585	.	T	C	4291.77	PASS	.	.
Chr5	14886606	.	A	C	4403.77	PASS	.	.
Chr5	14886610	.	T	C	4342.77	PASS	.	.
Chr5	14886685	.	C	G	4923.77	PASS	.	.
Chr5	14886693	.	G	T	4730.77	PASS	.	.
Chr5	14887006	.	A	G	646.77	PASS	.	.
Chr5	14887070	.	G	C	2433.77	PASS	.	.
Chr5	14887136	.	T	G	2331.77	PASS	.	.
Chr5	14887208	.	A	T	3072.77	PASS	.	.
Chr5	14887271	.	C	G	3324.77	PASS	.	.
Chr5	14887549	.	A	G	4020.77	PASS	.	.
Chr5	14887748	.	G	T	3576.77	PASS	.	.
Chr5	14888488	.	T	G	2087.77	PASS	.	.
Chr5	14888727	.	A	T	2223.77	PASS	.	.
Chr5	14888757	.	T	C	3577.77	PASS	.	.
Chr5	14888758	.	G	T	3577.77	PASS	.	.
Chr5	14888830	.	A	G	4229.77	PASS	.	.
Chr5	14888847	.	G	T	4223.77	PASS	.	.
Chr5	14888877	.	T	A	2528.77	PASS	.	.
Chr5	14888943	.	T	A	2161.77	PASS	.	.
Chr5	14889265	.	T	G	5466.77	PASS	.	.
Chr5	14889283	.	T	A	5423.77	PASS	.	.
Chr5	14889445	.	A	C	3633.77	PASS	.	.
Chr5	14889660	.	T	C	3746.77	PASS	.	.
Chr5	14889845	.	T	G	3161.77	PASS	.	.
Chr5	14892079	.	A	C	2485.77	PASS	.	.
Chr5	14892081	.	C	A	2573.77	PASS	.	.
Chr5	14893492	.	T	A	5557.77	PASS	.	.
Chr5	14893496	.	T	A	5509.77	PASS	.	.
Chr5	14893688	.	G	A	3396.77	PASS	.	.
Chr5	14893838	.	C	T	5884.77	PASS	.	.
Chr5	14894120	.	T	A	4918.77	PASS	.	.
Chr5	14894128	.	T	C	4948.77	PASS	.	.
Chr5	14894160	.	G	A	3175.77	PASS	.	.
Chr5	14894193	.	C	A	3623.77	PASS	.	.
Chr5	14894226	.	T	A	3887.77	PASS	.	.
Chr5	14894250	.	C	G	4009.77	PASS	.	.
Chr5	14894273	.	C	T	3877.77	PASS	.	.
Chr5	14894312	.	G	T	5828.77	PASS	.	.
Chr5	14894321	.	C	T	5794.77	PASS	.	.
Chr5	14894348	.	A	G	3611.77	PASS	.	.
Chr5	14894369	.	T	C	3704.77	PASS	.	.
Chr5	14894380	.	C	G	3542.77	PASS	.	.
Chr5	14894568	.	C	T	4771.77	PASS	.	.
Chr5	14894625	.	C	G	3029.77	PASS	.	.
Chr5	14894854	.	T	A	2407.77	PASS	.	.
Chr5	14895026	.	T	C	3178.77	PASS	.	.
Chr5	14895382	.	C	T	3824.77	PASS	.	.
Chr5	14895411	.	G	A	3519.77	PASS	.	.
Chr5	14895441	.	A	G	5858.77	PASS	.	.
Chr5	14895452	.	T	A	5878.77	PASS	.	.
Chr5	14895498	.	T	A	3632.77	PASS	.	.
Chr5	14895678	.	C	A	4174.77	PASS	.	.
Chr5	14895878	.	C	T	3845.77	PASS	.	.
Chr5	14895914	.	G	A	3751.77	PASS	.	.
Chr5	14895957	.	A	T	5366.77	PASS	.	.
Chr5	14896010	.	A	T	3165.77	PASS	.	.
Chr5	14896056	.	T	A	5190.77	PASS	.	.
Chr5	14896079	.	A	G	5861.77	PASS	.	.
Chr5	14896095	.	A	G	5468.77	PASS	.	.
Chr5	14896137	.	A	G	3888.77	PASS	.	.
Chr5	14896237	.	C	A	4684.77	PASS	.	.
Chr5	14896239	.	C	T	4684.77	PASS	.	.
Chr5	14896455	.	T	C	3918.77	PASS	.	.
Chr5	14896476	.	A	G	3900.77	PASS	.	.
Chr5	14896484	.	A	G	3873.77	PASS	.	.
Chr5	14896493	.	A	T	3878.77	PASS	.	.
Chr5	14896533	.	C	T	2456.77	PASS	.	.
Chr5	14896578	.	A	G	3508.77	PASS	.	.
Chr5	14896592	.	T	C	3723.77	PASS	.	.
Chr5	14896631	.	T	C	2647.77	PASS	.	.
Chr5	14896646	.	T	G	2397.77	PASS	.	.
Chr5	14896694	.	G	C	1062.77	PASS	.	.
Chr5	14896757	.	C	T	3214.74	PASS	.	.
Chr5	14896793	.	A	C	1959.77	PASS	.	.
Chr5	14896832	.	G	C	3858.77	PASS	.	.
Chr5	14896846	.	A	T	1360.77	PASS	.	.
Chr5	14896861	.	T	G	4120.77	PASS	.	.
Chr5	14896950	.	C	T	3286.77	PASS	.	.
Chr5	14897125	.	A	C	3505.77	PASS	.	.
Chr5	14897144	.	A	G	5240.77	PASS	.	.
Chr5	14897235	.	T	C	2311.77	PASS	.	.
Chr5	14897244	.	C	G	2581.77	PASS	.	.
Chr5	14897267	.	T	C	3346.77	PASS	.	.
Chr5	14897270	.	A	C	3580.77	PASS	.	.
Chr5	14897319	.	A	T	4612.77	PASS	.	.
Chr5	14897330	.	A	T	4759.77	PASS	.	.
Chr5	14897343	.	A	T	4651.77	PASS	.	.
Chr5	14897348	.	A	C	4651.77	PASS	.	.
Chr5	14897370	.	T	A	4686.77	PASS	.	.
Chr5	14897373	.	C	G	4624.77	PASS	.	.
Chr5	14897519	.	A	G	3010.77	PASS	.	.
Chr5	14897687	.	C	T	2240.77	PASS	.	.
Chr5	14897744	.	C	T	2380.77	PASS	.	.
Chr5	14897822	.	A	G	3050.77	PASS	.	.
Chr5	14897903	.	G	T	4074.77	PASS	.	.
Chr5	14897923	.	C	T	4651.77	PASS	.	.
Chr5	14897931	.	A	T	4635.77	PASS	.	.
Chr5	14897963	.	G	T	5035.77	PASS	.	.
Chr5	14897970	.	G	A	5210.77	PASS	.	.
Chr5	14897974	.	T	G	5207.77	PASS	.	.
Chr5	14897976	.	T	A	5162.77	PASS	.	.
Chr5	14898041	.	G	A	5205.77	PASS	.	.
Chr5	14898047	.	T	G	5344.77	PASS	.	.
Chr5	14898092	.	C	T	6118.77	PASS	.	.
Chr5	14898104	.	T	C	6437.77	PASS	.	.
Chr5	14898284	.	T	C	4210.77	PASS	.	.
Chr5	14898315	.	C	T	4695.77	PASS	.	.
Chr5	14898428	.	G	A	3845.77	PASS	.	.
Chr5	14898512	.	C	T	5734.77	PASS	.	.
Chr5	14898521	.	T	C	5762.77	PASS	.	.
Chr5	14898584	.	T	C	4753.77	PASS	.	.
Chr5	14898587	.	T	G	4862.77	PASS	.	.
Chr5	14898599	.	C	T	4713.77	PASS	.	.
Chr5	14898626	.	A	G	4510.77	PASS	.	.
Chr5	14898647	.	G	T	4950.77	PASS	.	.
Chr5	14898660	.	A	T	4876.77	PASS	.	.
Chr5	14898673	.	A	G	4651.77	PASS	.	.
Chr5	14898675	.	A	C	4741.77	PASS	.	.
Chr5	14898676	.	A	G	4696.77	PASS	.	.
Chr5	14898680	.	C	A	4741.77	PASS	.	.
Chr5	14898689	.	A	T	4850.77	PASS	.	.
Chr5	14899035	.	A	G	3044.77	PASS	.	.
Chr5	14899056	.	T	A	3050.77	PASS	.	.
Chr5	14899074	.	A	G	3294.77	PASS	.	.
Chr5	14899095	.	C	A	3501.77	PASS	.	.
Chr5	14899121	.	C	T	3650.77	PASS	.	.
Chr5	14899137	.	G	T	3681.77	PASS	.	.
Chr5	14899162	.	C	T	3780.77	PASS	.	.
Chr5	14899233	.	G	A	3658.77	PASS	.	.
Chr5	14899265	.	G	T	3677.77	PASS	.	.
Chr5	14899286	.	C	T	3808.77	PASS	.	.
Chr5	14899298	.	A	G	3716.77	PASS	.	.
Chr5	14899310	.	A	G	5542.77	PASS	.	.
Chr5	14899316	.	C	T	5407.77	PASS	.	.
Chr5	14899385	.	C	T	5897.77	PASS	.	.
Chr5	14899388	.	C	T	3595.77	PASS	.	.
Chr5	14899389	.	C	G	5831.77	PASS	.	.
Chr5	14899409	.	G	A	3739.77	PASS	.	.
Chr5	14899436	.	T	C	3395.77	PASS	.	.
Chr5	14899515	.	C	T	3337.77	PASS	.	.
Chr5	14899527	.	T	C	2997.77	PASS	.	.
Chr5	14899551	.	T	C	3133.77	PASS	.	.
Chr5	14899587	.	T	C	2981.77	PASS	.	.
Chr5	14899610	.	G	T	3078.77	PASS	.	.
Chr5	14899686	.	T	C	2234.77	PASS	.	.
Chr5	14899740	.	T	C	2537.77	PASS	.	.
Chr5	14899882	.	A	G	3198.81	PASS	.	.
Chr5	14899974	.	A	G	3047.77	PASS	.	.
Chr5	14900106	.	G	A	2945.77	PASS	.	.
Chr5	14900154	.	A	C	3250.77	PASS	.	.
Chr5	14900239	.	G	A	3456.77	PASS	.	.
Chr5	14900334	.	C	A	3921.77	PASS	.	.
Chr5	14900658	.	A	G	4705.77	PASS	.	.
Chr5	14900770	.	C	A	4445.77	PASS	.	.
Chr5	14900811	.	C	A	4390.77	PASS	.	.
Chr5	14900865	.	C	T	5760.77	PASS	.	.
Chr5	14900872	.	A	T	5835.77	PASS	.	.
Chr5	14900896	.	C	T	5461.77	PASS	.	.
Chr5	14900898	.	G	A	5371.77	PASS	.	.
Chr5	14900907	.	A	G	5056.77	PASS	.	.
Chr5	14900949	.	T	A	4636.77	PASS	.	.
Chr5	14900956	.	C	T	4923.77	PASS	.	.
Chr5	14900965	.	T	C	4921.77	PASS	.	.
Chr5	14901106	.	A	G	1591.77	PASS	.	.
Chr5	14901117	.	G	T	1816.77	PASS	.	.
Chr5	14901120	.	A	G	1996.77	PASS	.	.
Chr5	14901127	.	C	A	2086.77	PASS	.	.
Chr5	14901135	.	G	A	2401.77	PASS	.	.
Chr5	14901139	.	A	C	2581.77	PASS	.	.
Chr5	14901144	.	T	G	2671.77	PASS	.	.
Chr5	14901156	.	A	T	3301.77	PASS	.	.
Chr5	14901157	.	A	T	3346.77	PASS	.	.
Chr5	14901158	.	A	T	3346.77	PASS	.	.
Chr5	14901160	.	C	T	3465.77	PASS	.	.
Chr5	14901161	.	A	T	3523.77	PASS	.	.
Chr5	14901216	.	T	G	2516.77	PASS	.	.
Chr5	14901428	.	A	T	4918.77	PASS	.	.
Chr5	14901510	.	T	C	5287.77	PASS	.	.
Chr5	14901518	.	T	A	5387.77	PASS	.	.
Chr5	14901587	.	C	T	5686.77	PASS	.	.
Chr5	14901593	.	C	T	5551.77	PASS	.	.
Chr5	14901598	.	T	C	5506.77	PASS	.	.
Chr5	14901620	.	T	C	5595.77	PASS	.	.
Chr5	14901636	.	A	T	5680.77	PASS	.	.
Chr5	14901655	.	T	C	5226.77	PASS	.	.
Chr5	14901713	.	A	G	4750.77	PASS	.	.
Chr5	14901732	.	C	T	4766.77	PASS	.	.
Chr5	14901759	.	T	C	4671.77	PASS	.	.
Chr5	14901761	.	A	G	4671.77	PASS	.	.
Chr5	14901804	.	C	A	4703.77	PASS	.	.
Chr5	14901825	.	C	T	4766.77	PASS	.	.
Chr5	14902000	.	C	G	3302.77	PASS	.	.
Chr5	14902012	.	A	G	3227.04	PASS	.	.
Chr5	14902024	.	A	C	2977.77	PASS	.	.
Chr5	14902096	.	T	C	5231.77	PASS	.	.
Chr5	14902101	.	G	A	5049.77	PASS	.	.
Chr5	14902121	.	C	T	5077.77	PASS	.	.
Chr5	14902127	.	A	G	5135.77	PASS	.	.
Chr5	14902158	.	A	C	2981.77	PASS	.	.
Chr5	14903225	.	T	G	3519.77	PASS	.	.
Chr5	14903736	.	G	T	5170.77	PASS	.	.
Chr5	14904422	.	C	T	3954.77	PASS	.	.
Chr5	14904442	.	A	T	4109.77	PASS	.	.
Chr5	14904517	.	T	A	2737.77	PASS	.	.
Chr5	14904689	.	G	A	2752.77	PASS	.	.
Chr5	14904748	.	T	C	2747.77	PASS	.	.
Chr5	14905042	.	C	T	3436.77	PASS	.	.
Chr5	14905047	.	A	G	3451.77	PASS	.	.
Chr5	14905048	.	G	T	3436.77	PASS	.	.
Chr5	14905050	.	T	C	3436.77	PASS	.	.
Chr5	14906552	.	T	A	2859.77	PASS	.	.
Chr5	14906602	.	A	C	4725.77	PASS	.	.
Chr5	14906613	.	T	A	5191.77	PASS	.	.
Chr5	14906618	.	T	G	5551.77	PASS	.	.
Chr5	14906626	.	C	T	5506.77	PASS	.	.
Chr5	14906774	.	A	T	3115.77	PASS	.	.
Chr5	14906794	.	C	T	3866.77	PASS	.	.
Chr5	14906796	.	C	T	3931.77	PASS	.	.
Chr5	14906937	.	G	A	3362.77	PASS	.	.
Chr5	14907292	.	G	A	3705.77	PASS	.	.
Chr5	14907506	.	T	G	3907.77	PASS	.	.
Chr5	14907547	.	C	T	5998.77	PASS	.	.
Chr5	14907568	.	C	T	6382.77	PASS	.	.
Chr5	14907593	.	T	C	5870.77	PASS	.	.
Chr5	14907677	.	T	G	3041.77	PASS	.	.
Chr5	14907885	.	C	T	3101.77	PASS	.	.
Chr5	14908198	.	T	C	3072.77	PASS	.	.
Chr5	14908252	.	T	A	3049.77	PASS	.	.
Chr5	14908336	.	T	A	3432.77	PASS	.	.
Chr5	14908357	.	G	A	3410.77	PASS	.	.
Chr5	14908378	.	G	T	4850.77	PASS	.	.
Chr5	14908382	.	G	T	4811.77	PASS	.	.
Chr5	14908392	.	A	G	4576.77	PASS	.	.
Chr5	14908502	.	T	A	3906.77	PASS	.	.
Chr5	14908731	.	G	T	3635.77	PASS	.	.
Chr5	14908905	.	T	A	3274.77	PASS	.	.
Chr5	14909106	.	T	A	6063.77	PASS	.	.
Chr5	14909125	.	A	T	6090.77	PASS	.	.
Chr5	14909153	.	G	A	6420.77	PASS	.	.
Chr5	14909225	.	A	T	6043.77	PASS	.	.
Chr5	14909232	.	A	G	6406.77	PASS	.	.
Chr5	14909235	.	T	A	6361.77	PASS	.	.
Chr5	14909255	.	A	G	6242.77	PASS	.	.
Chr5	14909319	.	T	A	3576.77	PASS	.	.
Chr5	14909375	.	T	C	3414.77	PASS	.	.
Chr5	14909400	.	T	G	3376.77	PASS	.	.
Chr5	14909415	.	G	A	3366.77	PASS	.	.
Chr5	14909489	.	T	C	4201.77	PASS	.	.
Chr5	14909490	.	T	C	4201.77	PASS	.	.
Chr5	14909494	.	A	G	4156.77	PASS	.	.
Chr5	14909505	.	C	G	4276.77	PASS	.	.
Chr5	14909514	.	T	C	4125.77	PASS	.	.
Chr5	14909552	.	G	A	4523.77	PASS	.	.
Chr5	14909572	.	A	T	4615.77	PASS	.	.
Chr5	14909578	.	G	T	4584.77	PASS	.	.
Chr5	14909733	.	A	C	5497.77	PASS	.	.
Chr5	14909843	.	T	A	3002.77	PASS	.	.
Chr5	14909879	.	A	T	5012.77	PASS	.	.
Chr5	14909880	.	A	T	5012.77	PASS	.	.
Chr5	14909909	.	A	G	3139.77	PASS	.	.
Chr5	14909995	.	C	T	3362.77	PASS	.	.
Chr5	14910034	.	T	G	3490.77	PASS	.	.
Chr5	14910400	.	A	G	6362.77	PASS	.	.
Chr5	14910413	.	G	A	6188.77	PASS	.	.
Chr5	14911344	.	A	C	7224.77	PASS	.	.
Chr5	14911347	.	A	C	7269.77	PASS	.	.
Chr5	14911350	.	G	A	7235.77	PASS	.	.
Chr5	14911379	.	A	T	7447.77	PASS	.	.
Chr5	14911380	.	A	T	7447.77	PASS	.	.
Chr5	14911738	.	A	T	3689.77	PASS	.	.
Chr5	14911870	.	G	A	5833.77	PASS	.	.
Chr5	14911879	.	A	T	5860.77	PASS	.	.
Chr5	14912193	.	G	A	3715.77	PASS	.	.
Chr5	14912543	.	C	T	3886.77	PASS	.	.
Chr5	14912635	.	A	G	3662.77	PASS	.	.
Chr5	14912833	.	T	C	3407.77	PASS	.	.
Chr5	14913029	.	T	C	2607.77	PASS	.	.
Chr5	14914723	.	C	T	3302.77	PASS	.	.
Chr5	14914792	.	T	C	3353.77	PASS	.	.
Chr5	14915480	.	T	A	3839.77	PASS	.	.
Chr5	14915588	.	T	C	3945.77	PASS	.	.
Chr5	14915796	.	G	C	3878.77	PASS	.	.
Chr5	14916273	.	C	T	3439.77	PASS	.	.
Chr5	14916386	.	A	C	2746.77	PASS	.	.
Chr5	14916573	.	G	T	4540.77	PASS	.	.
Chr5	14916806	.	C	T	4685.77	PASS	.	.
Chr5	14916807	.	C	A	4685.77	PASS	.	.
Chr5	14917365	.	G	A	3022.77	PASS	.	.
Chr5	14917555	.	T	C	3223.52	PASS	.	.
Chr5	14917619	.	C	T	4946.77	PASS	.	.
Chr5	14917623	.	A	T	4945.77	PASS	.	.
Chr5	14917729	.	T	C	3040.77	PASS	.	.
Chr5	14917966	.	A	T	2220.77	PASS	.	.
Chr5	14918138	.	G	A	1600.77	PASS	.	.
Chr5	14918219	.	A	G	2635.77	PASS	.	.
Chr5	14918226	.	T	C	2685.77	PASS	.	.
Chr5	14918318	.	A	G	1330.77	PASS	.	.
Chr5	14918533	.	T	A	1760.77	PASS	.	.
Chr5	14918631	.	A	C	2479.77	PASS	.	.
Chr5	14918889	.	A	T	3189.78	PASS	.	.
Chr5	14919141	.	C	G	2830.77	PASS	.	.
Chr5	14919503	.	G	T	3664.77	PASS	.	.
Chr5	14919723	.	G	T	4459.77	PASS	.	.
Chr5	14919737	.	C	T	4605.77	PASS	.	.
Chr5	14919784	.	T	C	3025.77	PASS	.	.
Chr5	14919978	.	T	G	2022.77	PASS	.	.
Chr5	14919983	.	A	T	1861.77	PASS	.	.
Chr5	14920268	.	G	T	3018.77	PASS	.	.
Chr5	14920414	.	A	G	4350.77	PASS	.	.
Chr5	14920525	.	C	T	4680.77	PASS	.	.
Chr5	14920560	.	C	T	4144.77	PASS	.	.
Chr5	14920592	.	A	G	6663.77	PASS	.	.
Chr5	14920613	.	C	A	6595.77	PASS	.	.
Chr5	14920750	.	G	T	3951.77	PASS	.	.
Chr5	14920815	.	T	C	3889.77	PASS	.	.
Chr5	14920853	.	A	G	3930.77	PASS	.	.
Chr5	14920945	.	C	T	3549.77	PASS	.	.
Chr5	14921125	.	G	A	3089.77	PASS	.	.
Chr5	14921194	.	T	A	3032.77	PASS	.	.
Chr5	14921351	.	C	T	3341.77	PASS	.	.
Chr5	14921660	.	G	A	2865.77	PASS	.	.
Chr5	14921704	.	G	A	4532.77	PASS	.	.
Chr5	14921812	.	T	C	3686.77	PASS	.	.
Chr5	14921904	.	G	A	3971.77	PASS	.	.
Chr5	14921935	.	T	C	3932.77	PASS	.	.
Chr5	14922140	.	A	G	3957.77	PASS	.	.
Chr5	14922145	.	G	A	3924.77	PASS	.	.
Chr5	14922168	.	A	G	2439.77	PASS	.	.
Chr5	14922223	.	T	A	2830.77	PASS	.	.
Chr5	14922347	.	C	T	3496.77	PASS	.	.
Chr5	14922554	.	G	A	3956.77	PASS	.	.
Chr5	14923593	.	C	G	5358.77	PASS	.	.
Chr5	14923594	.	A	C	5403.77	PASS	.	.
Chr5	14923599	.	A	C	5371.77	PASS	.	.
Chr5	14923620	.	C	G	5574.77	PASS	.	.
Chr5	14923621	.	G	A	5603.77	PASS	.	.
Chr5	14923634	.	A	G	5244.77	PASS	.	.
Chr5	14924004	.	C	A	3764.77	PASS	.	.
Chr5	14924093	.	T	C	3745.77	PASS	.	.
Chr5	14924127	.	A	T	6306.77	PASS	.	.
Chr5	14924129	.	T	C	6306.77	PASS	.	.
Chr5	14924142	.	G	T	4110.77	PASS	.	.
Chr5	14924212	.	G	A	3900.77	PASS	.	.
Chr5	14924306	.	C	A	4326.77	PASS	.	.
Chr5	14924314	.	A	G	4275.77	PASS	.	.
Chr5	14924330	.	T	A	2609.77	PASS	.	.
Chr5	14924343	.	C	T	4356.77	PASS	.	.
Chr5	14924352	.	C	A	4327.77	PASS	.	.
Chr5	14924421	.	C	T	4921.77	PASS	.	.
Chr5	14924422	.	T	C	5005.77	PASS	.	.
Chr5	14924424	.	T	G	5035.77	PASS	.	.
Chr5	14924433	.	C	G	4939.77	PASS	.	.
Chr5	14924539	.	T	C	5200.77	PASS	.	.
Chr5	14924542	.	G	C	5200.77	PASS	.	.
Chr5	14924596	.	A	T	3293.77	PASS	.	.
Chr5	14924678	.	G	C	2769.77	PASS	.	.
Chr5	14924710	.	T	C	2788.77	PASS	.	.
Chr5	14924779	.	C	T	3003.77	PASS	.	.
Chr5	14924827	.	T	C	3075.77	PASS	.	.
Chr5	14924844	.	T	C	3259.77	PASS	.	.
Chr5	14924856	.	A	G	5095.77	PASS	.	.
Chr5	14924860	.	G	A	5114.77	PASS	.	.
Chr5	14924867	.	C	T	4915.77	PASS	.	.
Chr5	14924869	.	C	T	4825.77	PASS	.	.
Chr5	14924923	.	G	T	2905.77	PASS	.	.
Chr5	14924935	.	A	G	4557.77	PASS	.	.
Chr5	14924944	.	A	G	4531.77	PASS	.	.
Chr5	14924976	.	T	C	2774.77	PASS	.	.
Chr5	14925006	.	T	C	2937.77	PASS	.	.
Chr5	14925019	.	C	T	2945.77	PASS	.	.
Chr5	14925033	.	C	T	4762.77	PASS	.	.
Chr5	14925037	.	A	G	4627.77	PASS	.	.
Chr5	14925040	.	T	C	4582.77	PASS	.	.
Chr5	14925105	.	C	T	2899.77	PASS	.	.
Chr5	14925120	.	C	T	3204.83	PASS	.	.
Chr5	14925247	.	G	A	3094.77	PASS	.	.
Chr5	14925283	.	A	G	3149.77	PASS	.	.
Chr5	14925406	.	C	T	5021.77	PASS	.	.
Chr5	14925421	.	G	A	5101.77	PASS	.	.
Chr5	14925425	.	T	A	5156.77	PASS	.	.
Chr5	14925429	.	A	T	5063.77	PASS	.	.
Chr5	14925467	.	T	C	3195.80	PASS	.	.
Chr5	14925541	.	C	A	3089.77	PASS	.	.
Chr5	14925592	.	G	C	3515.77	PASS	.	.
Chr5	14925715	.	A	G	3408.77	PASS	.	.
Chr5	14925756	.	A	T	4064.77	PASS	.	.
Chr5	14925776	.	C	G	4461.77	PASS	.	.
Chr5	14926167	.	T	G	4033.77	PASS	.	.
Chr5	14926185	.	A	G	4485.77	PASS	.	.
Chr5	14926244	.	T	G	5649.77	PASS	.	.
Chr5	14926261	.	T	A	5571.77	PASS	.	.
Chr5	14928414	.	G	T	3309.77	PASS	.	.
Chr5	14928854	.	G	A	3536.77	PASS	.	.
Chr5	14928894	.	C	T	3618.77	PASS	.	.
Chr5	14929498	.	C	T	3904.77	PASS	.	.
Chr5	14929597	.	A	T	3255.77	PASS	.	.
Chr5	14929747	.	A	G	3783.77	PASS	.	.
Chr5	14930213	.	T	A	3732.77	PASS	.	.
Chr5	14930325	.	A	G	3518.77	PASS	.	.
Chr5	14930366	.	A	G	3683.77	PASS	.	.
Chr5	14930506	.	C	T	3404.77	PASS	.	.
Chr5	14930542	.	C	G	2905.77	PASS	.	.
Chr5	14930583	.	A	C	3099.77	PASS	.	.
Chr5	14931356	.	G	A	3971.77	PASS	.	.
Chr5	14931409	.	C	T	4044.77	PASS	.	.
Chr5	14931714	.	G	C	3343.77	PASS	.	.
Chr5	14931744	.	C	A	5352.77	PASS	.	.
Chr5	14931745	.	T	A	5352.77	PASS	.	.
Chr5	14931753	.	T	C	5371.77	PASS	.	.
Chr5	14931757	.	C	T	5506.77	PASS	.	.
Chr5	14931764	.	T	A	5596.77	PASS	.	.
Chr5	14931789	.	A	G	4933.77	PASS	.	.
Chr5	14931838	.	T	G	3029.77	PASS	.	.
Chr5	14932179	.	T	C	3904.77	PASS	.	.
Chr5	14932420	.	A	T	5758.77	PASS	.	.
Chr5	14932421	.	A	T	5758.77	PASS	.	.
Chr5	14932422	.	A	T	5758.77	PASS	.	.
Chr5	14932426	.	A	T	5821.77	PASS	.	.
Chr5	14932429	.	A	C	5776.77	PASS	.	.
Chr5	14932442	.	G	C	5686.77	PASS	.	.
Chr5	14932459	.	C	T	5596.77	PASS	.	.
Chr5	14932471	.	T	G	5641.77	PASS	.	.
Chr5	14932484	.	A	G	5911.77	PASS	.	.
Chr5	14932505	.	A	T	6046.77	PASS	.	.
Chr5	14932514	.	T	G	6226.77	PASS	.	.
Chr5	14932521	.	G	C	6496.77	PASS	.	.
Chr5	14932533	.	A	C	6631.77	PASS	.	.
Chr5	14932572	.	T	C	3945.77	PASS	.	.
Chr5	14932607	.	G	A	3786.77	PASS	.	.
Chr5	14932679	.	A	G	3843.77	PASS	.	.
Chr5	14932713	.	T	G	3375.77	PASS	.	.
Chr5	14933065	.	C	T	2418.77	PASS	.	.
Chr5	14933126	.	C	T	2129.77	PASS	.	.
Chr5	14933173	.	G	A	2331.77	PASS	.	.
Chr5	14933212	.	G	T	3785.77	PASS	.	.
Chr5	14933229	.	T	G	3925.77	PASS	.	.
Chr5	14933275	.	A	G	4074.77	PASS	.	.
Chr5	14933313	.	C	G	4374.77	PASS	.	.
Chr5	14933317	.	A	G	4239.77	PASS	.	.
Chr5	14933652	.	G	A	2577.77	PASS	.	.
Chr5	14933682	.	C	A	2923.77	PASS	.	.
Chr5	14933730	.	C	A	4672.77	PASS	.	.
Chr5	14933860	.	T	A	2979.77	PASS	.	.
Chr5	14933863	.	T	G	3009.77	PASS	.	.
Chr5	14933987	.	A	C	2457.77	PASS	.	.
Chr5	14934007	.	T	G	3687.77	PASS	.	.
Chr5	14934010	.	T	G	3777.77	PASS	.	.
Chr5	14934011	.	G	A	3796.77	PASS	.	.
Chr5	14934017	.	G	A	3841.77	PASS	.	.
Chr5	14934019	.	G	A	3796.77	PASS	.	.
Chr5	14934026	.	C	T	3841.77	PASS	.	.
Chr5	14934033	.	A	G	3857.77	PASS	.	.
Chr5	14934034	.	G	C	3767.77	PASS	.	.
Chr5	14934217	.	T	A	3849.77	PASS	.	.
Chr5	14934220	.	C	T	3849.77	PASS	.	.
Chr5	14934268	.	A	G	2107.77	PASS	.	.
Chr5	14934457	.	A	T	3227.04	PASS	.	.
Chr5	14934462	.	T	C	3320.77	PASS	.	.
Chr5	14934467	.	T	A	3220.76	PASS	.	.
Chr5	14934478	.	G	A	2911.77	PASS	.	.
Chr5	14934502	.	T	A	1811.77	PASS	.	.
Chr5	14934536	.	A	G	2053.77	PASS	.	.
Chr5	14934680	.	T	C	4128.77	PASS	.	.
Chr5	14934704	.	G	A	4705.77	PASS	.	.
Chr5	14934734	.	A	T	4252.77	PASS	.	.
Chr5	14934761	.	A	T	2886.77	PASS	.	.
Chr5	14934965	.	C	G	2797.77	PASS	.	.
Chr5	14935138	.	G	A	3214.74	PASS	.	.
Chr5	14935188	.	A	T	4457.77	PASS	.	.
Chr5	14935193	.	A	G	4462.77	PASS	.	.
Chr5	14935232	.	G	T	3200.06	PASS	.	.
Chr5	14935358	.	T	G	4811.77	PASS	.	.
Chr5	14935382	.	C	A	5260.77	PASS	.	.
Chr5	14935546	.	A	G	3122.77	PASS	.	.
Chr5	14935965	.	C	G	3180.76	PASS	.	.
Chr5	14935979	.	G	A	3389.77	PASS	.	.
Chr5	14936048	.	T	G	3431.77	PASS	.	.
Chr5	14936151	.	T	C	5859.77	PASS	.	.
Chr5	14936159	.	T	C	5956.77	PASS	.	.
Chr5	14936385	.	C	T	3304.77	PASS	.	.
Chr5	14936417	.	C	T	5605.77	PASS	.	.
Chr5	14936592	.	G	T	3411.77	PASS	.	.
Chr5	14936739	.	T	G	5847.77	PASS	.	.
Chr5	14936742	.	G	A	5855.77	PASS	.	.
Chr5	14936790	.	G	A	3096.77	PASS	.	.
Chr5	14936839	.	T	G	2824.77	PASS	.	.
Chr5	14936906	.	T	C	5026.77	PASS	.	.
Chr5	14936908	.	T	A	5139.77	PASS	.	.
Chr5	14936910	.	A	G	5139.77	PASS	.	.
Chr5	14936936	.	A	G	5370.77	PASS	.	.
Chr5	14936939	.	G	A	5401.77	PASS	.	.
Chr5	14937016	.	C	T	3707.77	PASS	.	.
Chr5	14937065	.	A	G	3701.77	PASS	.	.
Chr5	14937191	.	T	C	4029.77	PASS	.	.
Chr5	14937273	.	A	G	3340.77	PASS	.	.
Chr5	14937300	.	G	A	5036.77	PASS	.	.
Chr5	14937324	.	G	A	5267.77	PASS	.	.
Chr5	14937355	.	A	G	5467.77	PASS	.	.
Chr5	14937362	.	G	A	5727.77	PASS	.	.
Chr5	14937374	.	C	T	5580.77	PASS	.	.
Chr5	14937424	.	G	T	3596.77	PASS	.	.
Chr5	14937513	.	A	G	5430.77	PASS	.	.
Chr5	14937537	.	G	A	5647.77	PASS	.	.
Chr5	14937542	.	A	C	5462.77	PASS	.	.
Chr5	14937600	.	T	C	4459.77	PASS	.	.
Chr5	14937608	.	A	G	4499.77	PASS	.	.
Chr5	14937622	.	C	A	4291.77	PASS	.	.
Chr5	14937638	.	T	A	4111.77	PASS	.	.
Chr5	14937765	.	C	T	4064.77	PASS	.	.
Chr5	14937787	.	A	C	4072.77	PASS	.	.
Chr5	14937880	.	G	T	3708.77	PASS	.	.
Chr5	14937953	.	G	C	1984.77	PASS	.	.
Chr5	14938034	.	A	G	2913.77	PASS	.	.
Chr5	14938126	.	A	T	358.77	PASS	.	.
Chr5	14938552	.	A	C	2874.77	PASS	.	.
Chr5	14938795	.	T	A	6032.77	PASS	.	.
Chr5	14938804	.	T	A	6137.77	PASS	.	.
Chr5	14939038	.	T	C	5994.77	PASS	.	.
Chr5	14939055	.	A	C	6437.77	PASS	.	.
Chr5	14939069	.	C	A	6271.77	PASS	.	.
Chr5	14939087	.	A	T	6451.77	PASS	.	.
Chr5	14939105	.	T	G	6451.77	PASS	.	.
Chr5	14939164	.	T	A	5578.77	PASS	.	.
Chr5	14939183	.	A	T	5776.77	PASS	.	.
Chr5	14939200	.	T	G	6046.77	PASS	.	.
Chr5	14939212	.	C	T	6145.77	PASS	.	.
Chr5	14939219	.	A	G	6019.77	PASS	.	.
Chr5	14939290	.	A	G	6296.77	PASS	.	.
Chr5	14939536	.	T	A	5576.77	PASS	.	.
Chr5	14939540	.	T	A	5625.77	PASS	.	.
Chr5	14939619	.	T	A	5686.77	PASS	.	.
Chr5	14939629	.	G	A	5522.77	PASS	.	.
Chr5	14939661	.	C	T	5563.77	PASS	.	.
Chr5	14939664	.	A	C	5558.77	PASS	.	.
Chr5	14939678	.	C	G	5675.77	PASS	.	.
Chr5	14939679	.	A	T	5641.77	PASS	.	.
Chr5	14939680	.	C	T	5596.77	PASS	.	.
Chr5	14939718	.	G	C	3381.77	PASS	.	.
Chr5	14939737	.	T	C	3027.77	PASS	.	.
Chr5	14939767	.	A	C	3947.77	PASS	.	.
Chr5	14939776	.	A	T	3706.77	PASS	.	.
Chr5	14939799	.	G	A	1913.77	PASS	.	.
Chr5	14939810	.	G	A	1629.77	PASS	.	.
Chr5	14947363	.	T	C	3256.77	PASS	.	.
Chr5	14947505	.	T	C	3846.77	PASS	.	.
Chr5	14947511	.	T	C	3887.77	PASS	.	.
Chr5	14947517	.	T	G	4012.77	PASS	.	.
Chr5	14947568	.	C	G	3914.77	PASS	.	.
Chr5	14947577	.	G	A	3913.77	PASS	.	.
Chr5	14947597	.	T	G	2818.77	PASS	.	.
Chr5	14947683	.	C	A	4545.77	PASS	.	.
Chr5	14947691	.	G	A	4684.77	PASS	.	.
Chr5	14947700	.	C	T	4576.77	PASS	.	.
Chr5	14947724	.	C	T	4943.77	PASS	.	.
Chr5	14947730	.	C	T	5007.77	PASS	.	.
Chr5	14947758	.	T	C	4852.77	PASS	.	.
Chr5	14947763	.	T	A	4878.77	PASS	.	.
Chr5	14947781	.	G	A	3007.77	PASS	.	.
Chr5	14947793	.	C	G	2886.77	PASS	.	.
Chr5	14947877	.	C	G	2889.77	PASS	.	.
Chr5	14947889	.	G	T	4105.77	PASS	.	.
Chr5	14947898	.	A	T	4130.77	PASS	.	.
Chr5	14947912	.	T	G	2543.77	PASS	.	.
Chr5	14947943	.	A	T	4181.77	PASS	.	.
Chr5	14947950	.	C	T	4104.77	PASS	.	.
Chr5	14947964	.	G	T	2827.77	PASS	.	.
Chr5	14948069	.	T	C	3981.77	PASS	.	.
Chr5	14948127	.	T	C	3373.77	PASS	.	.
Chr5	14948197	.	A	T	4650.77	PASS	.	.
Chr5	14948512	.	C	T	3791.77	PASS	.	.
Chr5	14948567	.	A	T	3027.77	PASS	.	.
Chr5	14948594	.	C	T	3260.77	PASS	.	.
Chr5	14948662	.	A	C	3073.77	PASS	.	.
Chr5	14948683	.	C	A	3034.77	PASS	.	.
Chr5	14948714	.	C	T	4456.77	PASS	.	.
Chr5	14948723	.	G	A	4583.77	PASS	.	.
Chr5	14948735	.	G	A	3095.77	PASS	.	.
Chr5	14948759	.	G	A	2991.77	PASS	.	.
Chr5	14948820	.	A	G	4758.77	PASS	.	.
Chr5	14948822	.	T	C	4758.77	PASS	.	.
Chr5	14948844	.	C	T	5081.77	PASS	.	.
Chr5	14948845	.	A	T	5081.77	PASS	.	.
Chr5	14948871	.	A	T	3036.77	PASS	.	.
Chr5	14948913	.	A	G	2555.77	PASS	.	.
Chr5	14948961	.	T	C	2200.77	PASS	.	.
Chr5	14948989	.	G	T	3193.69	PASS	.	.
Chr5	14948991	.	G	A	3193.69	PASS	.	.
Chr5	14948999	.	G	A	3088.77	PASS	.	.
Chr5	14949047	.	T	G	2043.77	PASS	.	.
Chr5	14949060	.	C	G	1930.77	PASS	.	.
Chr5	14949079	.	T	G	2050.77	PASS	.	.
Chr5	14949095	.	A	G	1977.77	PASS	.	.
Chr5	14949120	.	A	G	2186.77	PASS	.	.
Chr5	14949136	.	T	C	3033.77	PASS	.	.
Chr5	14949146	.	G	A	3002.77	PASS	.	.
Chr5	14949172	.	A	G	1787.77	PASS	.	.
Chr5	14949456	.	T	G	2320.77	PASS	.	.
Chr5	14949480	.	A	T	2761.77	PASS	.	.
Chr5	14949483	.	A	T	2895.77	PASS	.	.
Chr5	14949505	.	T	A	3190.85	PASS	.	.
Chr5	14949533	.	C	T	2754.77	PASS	.	.
Chr5	14949623	.	A	T	3204.83	PASS	.	.
Chr5	14949737	.	A	G	3221.92	PASS	.	.
Chr5	14949752	.	A	G	3308.77	PASS	.	.
Chr5	14949877	.	G	T	4876.77	PASS	.	.
Chr5	14949883	.	C	A	5064.77	PASS	.	.
Chr5	14949888	.	G	A	4946.77	PASS	.	.
Chr5	14949925	.	T	A	4642.77	PASS	.	.
Chr5	14950021	.	T	C	2484.77	PASS	.	.
Chr5	14950034	.	C	A	2385.77	PASS	.	.
Chr5	14950148	.	G	C	3068.77	PASS	.	.
Chr5	14950380	.	A	T	2860.77	PASS	.	.
Chr5	14950415	.	T	A	2966.77	PASS	.	.
Chr5	14950473	.	T	A	4697.77	PASS	.	.
Chr5	14950483	.	A	G	4903.77	PASS	.	.
Chr5	14950528	.	A	G	5431.77	PASS	.	.
Chr5	14950529	.	T	A	5431.77	PASS	.	.
Chr5	14950574	.	G	A	5338.77	PASS	.	.
Chr5	14950583	.	T	A	5237.77	PASS	.	.
Chr5	14950640	.	G	C	5191.77	PASS	.	.
Chr5	14950828	.	G	A	5113.77	PASS	.	.
Chr5	14950833	.	T	G	5095.77	PASS	.	.
Chr5	14950911	.	T	A	4498.77	PASS	.	.
Chr5	14950929	.	G	A	4404.77	PASS	.	.
Chr5	14950956	.	G	A	4944.77	PASS	.	.
Chr5	14950962	.	C	G	4998.77	PASS	.	.
Chr5	14950992	.	C	G	5034.77	PASS	.	.
Chr5	14950996	.	G	A	5003.77	PASS	.	.
Chr5	14951070	.	C	T	3544.77	PASS	.	.
Chr5	14951106	.	T	A	3601.77	PASS	.	.
Chr5	14951145	.	G	A	3204.83	PASS	.	.
Chr5	14951184	.	A	T	4323.77	PASS	.	.
Chr5	14951202	.	T	A	4636.77	PASS	.	.
Chr5	14951259	.	C	T	5392.77	PASS	.	.
Chr5	14951273	.	T	A	5433.77	PASS	.	.
Chr5	14951283	.	G	A	5326.77	PASS	.	.
Chr5	14951286	.	C	A	5281.77	PASS	.	.
Chr5	14951373	.	A	G	3391.77	PASS	.	.
Chr5	14951463	.	T	C	5320.77	PASS	.	.
Chr5	14951581	.	T	C	2998.77	PASS	.	.
Chr5	14951655	.	G	T	2971.77	PASS	.	.
Chr5	14951681	.	C	A	5119.77	PASS	.	.
Chr5	14951684	.	A	G	5207.77	PASS	.	.
Chr5	14951686	.	A	C	5095.77	PASS	.	.
Chr5	14951698	.	G	C	2980.77	PASS	.	.
Chr5	14951753	.	A	G	3661.77	PASS	.	.
Chr5	14951789	.	C	T	4675.77	PASS	.	.
Chr5	14951799	.	T	C	4985.77	PASS	.	.
Chr5	14951805	.	C	T	4921.77	PASS	.	.
Chr5	14951814	.	A	T	4876.77	PASS	.	.
Chr5	14951824	.	T	C	4588.77	PASS	.	.
Chr5	14951842	.	G	C	4822.77	PASS	.	.
Chr5	14951844	.	A	T	4822.77	PASS	.	.
Chr5	14951879	.	C	G	4910.77	PASS	.	.
Chr5	14951880	.	A	C	4910.77	PASS	.	.
Chr5	14951896	.	T	G	3312.77	PASS	.	.
Chr5	14952041	.	C	G	3694.77	PASS	.	.
Chr5	14952149	.	A	T	5625.77	PASS	.	.
Chr5	14952155	.	A	T	5716.77	PASS	.	.
Chr5	14952158	.	C	T	5855.77	PASS	.	.
Chr5	14952160	.	T	G	5965.77	PASS	.	.
Chr5	14952164	.	A	G	5740.77	PASS	.	.
Chr5	14952180	.	T	C	3488.77	PASS	.	.
Chr5	14952191	.	G	C	3752.77	PASS	.	.
Chr5	14952346	.	G	C	5367.77	PASS	.	.
Chr5	14952406	.	A	G	4601.77	PASS	.	.
Chr5	14952423	.	T	A	5136.77	PASS	.	.
Chr5	14952444	.	G	A	4933.77	PASS	.	.
Chr5	14952580	.	G	T	2967.77	PASS	.	.
Chr5	14952597	.	T	C	3077.77	PASS	.	.
Chr5	14952735	.	A	T	3500.77	PASS	.	.
Chr5	14953221	.	G	A	3396.77	PASS	.	.
Chr5	14953249	.	C	T	3036.77	PASS	.	.
Chr5	14953364	.	G	C	3192.79	PASS	.	.
Chr5	14953664	.	T	C	3307.77	PASS	.	.
Chr5	14954091	.	C	T	3204.83	PASS	.	.
Chr5	14954125	.	C	A	4596.77	PASS	.	.
Chr5	14954126	.	C	A	4641.77	PASS	.	.
Chr5	14954134	.	G	A	4426.77	PASS	.	.
Chr5	14954137	.	A	T	4426.77	PASS	.	.
Chr5	14954140	.	G	A	4554.77	PASS	.	.
Chr5	14954143	.	C	T	4419.77	PASS	.	.
Chr5	14954180	.	T	C	4046.77	PASS	.	.
Chr5	14954201	.	A	T	4152.77	PASS	.	.
Chr5	14954254	.	T	C	2933.77	PASS	.	.
Chr5	14954316	.	C	T	5066.77	PASS	.	.
Chr5	14954318	.	T	A	5201.77	PASS	.	.
Chr5	14954320	.	T	A	5156.77	PASS	.	.
Chr5	14954326	.	T	A	4956.77	PASS	.	.
Chr5	14954377	.	C	T	3125.77	PASS	.	.
Chr5	14954409	.	C	A	3122.77	PASS	.	.
Chr5	14954511	.	G	A	3081.77	PASS	.	.
Chr5	14954528	.	G	A	2859.77	PASS	.	.
Chr5	14954557	.	A	C	3125.77	PASS	.	.
Chr5	14955505	.	C	A	3767.77	PASS	.	.
Chr5	14955708	.	A	T	5633.77	PASS	.	.
Chr5	14955715	.	T	G	5709.77	PASS	.	.
Chr5	14955995	.	G	A	3720.77	PASS	.	.
Chr5	14956086	.	C	T	3453.77	PASS	.	.
Chr5	14956142	.	T	C	3347.77	PASS	.	.
Chr5	14956536	.	T	C	2770.77	PASS	.	.
Chr5	14956610	.	T	C	3430.77	PASS	.	.
Chr5	14956776	.	T	G	3354.77	PASS	.	.
Chr5	14956847	.	A	T	3078.77	PASS	.	.
Chr5	14956907	.	A	G	2705.77	PASS	.	.
Chr5	14957040	.	G	A	2842.77	PASS	.	.
Chr5	14957835	.	T	A	6092.77	PASS	.	.
Chr5	14957836	.	A	T	6123.77	PASS	.	.
Chr5	14957847	.	C	T	6227.77	PASS	.	.
Chr5	14957985	.	T	C	4444.77	PASS	.	.
Chr5	14958137	.	C	T	4721.77	PASS	.	.
Chr5	14958504	.	A	T	3046.77	PASS	.	.
Chr5	14958606	.	C	T	4538.77	PASS	.	.
Chr5	14958789	.	T	A	4318.77	PASS	.	.
Chr5	14958988	.	G	A	5966.77	PASS	.	.
Chr5	14958989	.	A	C	5966.77	PASS	.	.
Chr5	14959767	.	G	C	3141.77	PASS	.	.
Chr5	14960763	.	G	A	4204.77	PASS	.	.
Chr5	14960769	.	A	T	4197.77	PASS	.	.
Chr5	14960870	.	A	C	2647.77	PASS	.	.
Chr5	14960937	.	T	G	2102.77	PASS	.	.
Chr5	14961038	.	A	G	2620.77	PASS	.	.
Chr5	14961211	.	G	A	3952.77	PASS	.	.
Chr5	14962146	.	G	C	62.74	PASS	.	.
Chr5	14962157	.	G	A	259.77	PASS	.	.
Chr5	14962165	.	A	C	259.77	PASS	.	.
Chr5	14962286	.	C	G	773.77	PASS	.	.
Chr5	14962457	.	G	A	33.77	PASS	.	.
Chr5	14962544	.	T	C	1293.77	PASS	.	.
Chr5	14962601	.	C	T	1328.77	PASS	.	.
Chr5	14962683	.	G	C	447.77	PASS	.	.
Chr5	14962848	.	T	C	541.77	PASS	.	.
Chr5	14962853	.	G	A	476.77	PASS	.	.
Chr5	14962860	.	G	A	448.77	PASS	.	.
Chr5	14962941	.	T	C	1625.77	PASS	.	.
Chr5	14962949	.	A	T	700.77	PASS	.	.
Chr5	14962973	.	A	C	1028.77	PASS	.	.
Chr5	14963120	.	C	A	728.77	PASS	.	.
Chr5	14963195	.	G	T	136.77	PASS	.	.
Chr5	14963231	.	A	T	717.77	PASS	.	.
Chr5	14963245	.	C	T	511.77	PASS	.	.
Chr5	14963387	.	A	G	190.77	PASS	.	.
Chr5	14963865	.	G	A	429.77	PASS	.	.
Chr5	14963983	.	G	A	804.77	PASS	.	.
Chr5	14964029	.	G	A	483.77	PASS	.	.
Chr5	14964168	.	G	A	181.77	PASS	.	.
Chr5	14964269	.	T	C	141.77	PASS	.	.
Chr5	14964310	.	T	A	287.77	PASS	.	.
Chr5	14964350	.	T	C	55.77	PASS	.	.
Chr5	14964822	.	C	A	118.77	PASS	.	.
Chr5	14965098	.	C	T	326.77	PASS	.	.
Chr5	14965127	.	T	G	148.84	PASS	.	.
Chr5	14965177	.	A	G	408.77	PASS	.	.
Chr5	14965411	.	A	G	1083.77	PASS	.	.
Chr5	14965830	.	G	A	2169.77	PASS	.	.
Chr5	14966117	.	G	A	2119.77	PASS	.	.
Chr5	14966213	.	A	G	2526.77	PASS	.	.
Chr5	14966218	.	T	A	2487.77	PASS	.	.
Chr5	14966249	.	T	G	1171.77	PASS	.	.
Chr5	14966314	.	G	T	1209.77	PASS	.	.
Chr5	14966315	.	C	T	1209.77	PASS	.	.
Chr5	14966323	.	G	A	1854.77	PASS	.	.
Chr5	14966327	.	G	A	792.77	PASS	.	.
Chr5	14966371	.	T	C	853.77	PASS	.	.
Chr5	14966487	.	T	G	597.77	PASS	.	.
Chr5	14966672	.	T	G	919.77	PASS	.	.
Chr5	14966744	.	G	T	964.77	PASS	.	.
Chr5	14967113	.	C	A	1913.77	PASS	.	.
Chr5	14967140	.	G	T	1513.77	PASS	.	.
Chr5	14967267	.	T	C	974.77	PASS	.	.
Chr5	14967535	.	G	A	346.77	PASS	.	.
Chr5	14967570	.	A	T	309.77	PASS	.	.
Chr5	14967907	.	T	C	2985.77	PASS	.	.
Chr5	14968173	.	A	T	4073.77	PASS	.	.
Chr5	14968235	.	C	A	3940.77	PASS	.	.
Chr5	14968862	.	C	A	2306.77	PASS	.	.
Chr5	14970220	.	C	G	5566.77	PASS	.	.
Chr5	14970228	.	A	C	5628.77	PASS	.	.
Chr5	14971435	.	A	T	2745.77	PASS	.	.
Chr5	14971443	.	T	C	2941.77	PASS	.	.
Chr5	14971444	.	A	G	2986.77	PASS	.	.
Chr5	14971467	.	T	C	3020.77	PASS	.	.
Chr5	14971469	.	C	T	2930.77	PASS	.	.
Chr5	14971496	.	T	G	2404.77	PASS	.	.
Chr5	14971502	.	T	C	2326.77	PASS	.	.
Chr5	14971507	.	C	T	2401.77	PASS	.	.
Chr5	14971532	.	C	A	2491.77	PASS	.	.
Chr5	14971548	.	T	C	2266.77	PASS	.	.
Chr5	14971623	.	A	G	2990.77	PASS	.	.
Chr5	14971629	.	C	G	2989.77	PASS	.	.
Chr5	14971692	.	G	A	2346.77	PASS	.	.
Chr5	14971777	.	C	T	2311.77	PASS	.	.
Chr5	14971877	.	C	T	3609.77	PASS	.	.
Chr5	14971895	.	T	A	3647.77	PASS	.	.
Chr5	14971911	.	T	C	3508.77	PASS	.	.
Chr5	14971986	.	C	A	2611.77	PASS	.	.
Chr5	14972026	.	C	T	2281.77	PASS	.	.
Chr5	14972481	.	C	A	5523.77	PASS	.	.
Chr5	14972495	.	T	G	5674.77	PASS	.	.
Chr5	14973042	.	A	T	3561.77	PASS	.	.
Chr5	14973918	.	C	A	3691.77	PASS	.	.
Chr5	14973938	.	G	C	3675.77	PASS	.	.
Chr5	14974006	.	G	A	5303.77	PASS	.	.
Chr5	14974007	.	G	A	5303.77	PASS	.	.
Chr5	14974529	.	T	A	4494.77	PASS	.	.
Chr5	14974605	.	C	T	4124.77	PASS	.	.
Chr5	14974786	.	A	G	3861.77	PASS	.	.
Chr5	14974889	.	A	C	3450.77	PASS	.	.
Chr5	14974906	.	G	T	3580.77	PASS	.	.
Chr5	14974926	.	A	T	3705.77	PASS	.	.
Chr5	14974940	.	G	C	5686.77	PASS	.	.
Chr5	14975002	.	T	A	3433.77	PASS	.	.
Chr5	14975121	.	G	A	5757.77	PASS	.	.
Chr5	14975154	.	C	T	3768.77	PASS	.	.
Chr5	14975253	.	C	T	3878.77	PASS	.	.
Chr5	14975400	.	T	A	3801.77	PASS	.	.
Chr5	14975765	.	C	A	3634.77	PASS	.	.
Chr5	14975828	.	A	G	4212.77	PASS	.	.
Chr5	14975899	.	T	G	3148.77	PASS	.	.
Chr5	14976301	.	T	A	4069.77	PASS	.	.
Chr5	14976327	.	A	T	3907.77	PASS	.	.
Chr5	14976340	.	G	T	6157.77	PASS	.	.
Chr5	14976346	.	G	A	6311.77	PASS	.	.
Chr5	14976454	.	G	A	3711.77	PASS	.	.
Chr5	14976565	.	A	T	6938.77	PASS	.	.
Chr5	14976574	.	C	A	6487.77	PASS	.	.
Chr5	14976665	.	A	C	4004.77	PASS	.	.
Chr5	14976756	.	A	T	4451.77	PASS	.	.
Chr5	14976804	.	C	A	4466.77	PASS	.	.
Chr5	14976840	.	G	A	4404.77	PASS	.	.
Chr5	14976912	.	C	A	4965.77	PASS	.	.
Chr5	14977983	.	T	G	3443.77	PASS	.	.
Chr5	14981023	.	T	A	4111.77	PASS	.	.
Chr5	14981371	.	C	T	5293.77	PASS	.	.
Chr5	14981392	.	G	T	5259.77	PASS	.	.
Chr5	14981445	.	T	G	3400.77	PASS	.	.
Chr5	14982137	.	G	A	2455.77	PASS	.	.
Chr5	14982184	.	T	A	2398.77	PASS	.	.
Chr5	14983215	.	A	G	3403.77	PASS	.	.
Chr5	14983333	.	T	A	3632.77	PASS	.	.
Chr5	14984200	.	C	T	4188.77	PASS	.	.
Chr5	14984611	.	T	A	3582.77	PASS	.	.
Chr5	14984703	.	T	A	3181.78	PASS	.	.
Chr5	14984744	.	T	C	3147.77	PASS	.	.
Chr5	14984811	.	G	A	4899.77	PASS	.	.
Chr5	14984927	.	G	A	3327.77	PASS	.	.
Chr5	14984963	.	G	A	5799.77	PASS	.	.
Chr5	14984977	.	G	A	6005.77	PASS	.	.
Chr5	14984982	.	G	A	5902.77	PASS	.	.
Chr5	14985017	.	A	G	3918.77	PASS	.	.
Chr5	14985050	.	G	A	3829.77	PASS	.	.
Chr5	14985182	.	C	T	3073.77	PASS	.	.
Chr5	14985390	.	T	C	2759.77	PASS	.	.
Chr5	14985436	.	T	A	2666.77	PASS	.	.
Chr5	14985511	.	T	A	4024.77	PASS	.	.
Chr5	14985515	.	A	T	4024.77	PASS	.	.
Chr5	14985581	.	A	G	2867.77	PASS	.	.
Chr5	14985617	.	G	T	3617.77	PASS	.	.
Chr5	14986050	.	C	A	4198.77	PASS	.	.
Chr5	14986253	.	A	T	3863.77	PASS	.	.
Chr5	14986369	.	G	C	3182.76	PASS	.	.
Chr5	14988279	.	C	T	993.77	PASS	.	.
Chr5	14988551	.	A	C	1291.77	PASS	.	.
Chr5	14988718	.	C	T	1931.77	PASS	.	.
Chr5	14989268	.	G	C	4143.77	PASS	.	.
Chr5	14989735	.	A	C	2798.77	PASS	.	.
Chr5	14990154	.	C	G	3038.77	PASS	.	.
Chr5	14990228	.	G	A	3266.77	PASS	.	.
Chr5	14990284	.	C	T	3178.77	PASS	.	.
Chr5	14990333	.	A	G	2903.77	PASS	.	.
Chr5	14990476	.	C	T	4383.77	PASS	.	.
Chr5	14990480	.	G	A	4338.77	PASS	.	.
Chr5	14990546	.	A	G	2894.77	PASS	.	.
Chr5	14990635	.	A	G	5270.77	PASS	.	.
Chr5	14990659	.	G	T	5610.77	PASS	.	.
Chr5	14990708	.	C	G	3735.77	PASS	.	.
Chr5	14990743	.	G	A	4066.77	PASS	.	.
Chr5	14990813	.	T	C	4250.77	PASS	.	.
Chr5	14990861	.	A	G	3564.77	PASS	.	.
Chr5	14991041	.	A	T	4031.77	PASS	.	.
Chr5	14991080	.	A	T	3427.77	PASS	.	.
Chr5	14991393	.	C	T	3563.77	PASS	.	.
Chr5	14991782	.	A	T	2883.77	PASS	.	.
Chr5	14991922	.	A	G	3037.77	PASS	.	.
Chr5	14992012	.	G	A	2767.77	PASS	.	.
Chr5	14992080	.	G	C	2707.77	PASS	.	.
Chr5	14992115	.	T	G	2567.77	PASS	.	.
Chr5	14992198	.	T	C	2942.77	PASS	.	.
Chr5	14992261	.	A	G	4441.77	PASS	.	.
Chr5	14992268	.	A	T	4583.77	PASS	.	.
Chr5	14992312	.	A	C	3489.77	PASS	.	.
Chr5	14993099	.	C	A	3402.77	PASS	.	.
Chr5	14994261	.	G	A	3236.77	PASS	.	.
Chr5	14994308	.	T	C	4748.77	PASS	.	.
Chr5	14994310	.	T	A	4748.77	PASS	.	.
Chr5	14994446	.	T	A	4471.77	PASS	.	.
Chr5	14994464	.	T	C	3256.77	PASS	.	.
Chr5	14994481	.	A	G	3031.77	PASS	.	.
Chr5	14994498	.	A	G	3171.77	PASS	.	.
Chr5	14994526	.	C	T	2261.77	PASS	.	.
Chr5	14994555	.	G	A	3617.77	PASS	.	.
Chr5	14994575	.	A	G	3944.77	PASS	.	.
Chr5	14994577	.	A	G	3944.77	PASS	.	.
Chr5	14994603	.	C	T	2556.77	PASS	.	.
Chr5	14994691	.	C	T	15.88	PASS	.	.
Chr5	14994702	.	G	C	12.99	PASS	.	.
Chr5	14994704	.	G	T	42.77	PASS	.	.
Chr5	14994705	.	G	T	3022.77	PASS	.	.
Chr5	14994719	.	G	T	48.77	PASS	.	.
Chr5	14994723	.	T	C	57.77	PASS	.	.
Chr5	14994741	.	T	C	3278.77	PASS	.	.
Chr5	14994805	.	G	T	2657.77	PASS	.	.
Chr5	14994845	.	A	C	4995.77	PASS	.	.
Chr5	14994849	.	A	G	5029.77	PASS	.	.
Chr5	14994856	.	C	T	4214.78	PASS	.	.
Chr5	14994918	.	G	A	4030.77	PASS	.	.
Chr5	14994930	.	T	C	4023.77	PASS	.	.
Chr5	14994959	.	T	A	2820.77	PASS	.	.
Chr5	14994995	.	T	C	2902.77	PASS	.	.
Chr5	14995062	.	A	G	3083.77	PASS	.	.
Chr5	14995166	.	G	A	4812.77	PASS	.	.
Chr5	14995171	.	C	G	4782.77	PASS	.	.
Chr5	14995313	.	G	T	4688.77	PASS	.	.
Chr5	14995487	.	C	T	3038.77	PASS	.	.
Chr5	14995632	.	T	G	3657.77	PASS	.	.
Chr5	14995863	.	A	G	1448.77	PASS	.	.
Chr5	14995867	.	G	A	1484.77	PASS	.	.
Chr5	14995965	.	C	G	1098.77	PASS	.	.
Chr5	14995993	.	T	C	4348.77	PASS	.	.
Chr5	14996021	.	C	A	749.77	PASS	.	.
Chr5	14996034	.	A	G	393.77	PASS	.	.
Chr5	14996067	.	T	A	1247.77	PASS	.	.
Chr5	14996071	.	A	T	1367.77	PASS	.	.
Chr5	14996245	.	G	A	1588.77	PASS	.	.
Chr5	14996333	.	T	G	6372.77	PASS	.	.
Chr5	14996390	.	A	G	6453.77	PASS	.	.
Chr5	14996437	.	C	T	1935.77	PASS	.	.
Chr5	14996446	.	C	T	7781.77	PASS	.	.
Chr5	14996503	.	T	A	5246.77	PASS	.	.
Chr5	14996551	.	T	A	6415.77	PASS	.	.
Chr5	14996559	.	C	G	6193.77	PASS	.	.
Chr5	14996569	.	A	G	6041.77	PASS	.	.
Chr5	14996602	.	G	A	1927.77	PASS	.	.
Chr5	14996698	.	T	G	2679.77	PASS	.	.
Chr5	14996730	.	C	G	3250.77	PASS	.	.
Chr5	14996789	.	A	G	3287.77	PASS	.	.
Chr5	14996829	.	T	A	2495.77	PASS	.	.
Chr5	14996904	.	C	A	5078.77	PASS	.	.
Chr5	14996908	.	A	G	5257.77	PASS	.	.
Chr5	14996911	.	A	C	5310.77	PASS	.	.
Chr5	14996919	.	G	A	5128.77	PASS	.	.
Chr5	14996920	.	G	A	5047.77	PASS	.	.
Chr5	14996980	.	A	C	3238.77	PASS	.	.
Chr5	14997088	.	C	G	2787.77	PASS	.	.
Chr5	14997189	.	A	G	3375.77	PASS	.	.
Chr5	14997378	.	A	T	6386.77	PASS	.	.
Chr5	14997729	.	C	T	2752.77	PASS	.	.
Chr5	14997897	.	A	G	4321.77	PASS	.	.
Chr5	14998032	.	C	T	5032.77	PASS	.	.
Chr5	14998033	.	A	G	5032.77	PASS	.	.
Chr5	14998663	.	G	A	3599.77	PASS	.	.
Chr5	14999078	.	A	T	2892.77	PASS	.	.
Chr5	14999126	.	A	G	3078.77	PASS	.	.
Chr5	14999177	.	C	A	3130.77	PASS	.	.
Chr5	14999300	.	G	A	2754.77	PASS	.	.
Chr5	14999358	.	A	G	2730.77	PASS	.	.
Chr5	14999502	.	T	A	2199.77	PASS	.	.
Chr5	14999864	.	T	G	1879.77	PASS	.	.
Chr5	15000107	.	C	T	4406.77	PASS	.	.
Chr5	15000216	.	T	C	2978.77	PASS	.	.
Chr5	15000243	.	T	A	4569.77	PASS	.	.
Chr5	15000244	.	T	A	4631.77	PASS	.	.
Chr5	15000252	.	A	G	4645.77	PASS	.	.
Chr5	15000281	.	C	T	3107.77	PASS	.	.
Chr5	15000315	.	A	G	2859.77	PASS	.	.
Chr5	15000348	.	A	G	4679.77	PASS	.	.
Chr5	15000350	.	A	G	4718.77	PASS	.	.
Chr5	15000363	.	A	G	4821.77	PASS	.	.
Chr5	15000385	.	A	G	4283.77	PASS	.	.
Chr5	15000550	.	T	A	5307.77	PASS	.	.
Chr5	15000611	.	G	A	3360.77	PASS	.	.
Chr5	15000701	.	T	C	5065.77	PASS	.	.
Chr5	15000777	.	A	G	3243.77	PASS	.	.
Chr5	15000827	.	C	T	3197.05	PASS	.	.
Chr5	15000885	.	T	C	4985.77	PASS	.	.
Chr5	15000903	.	T	G	5045.77	PASS	.	.
Chr5	15000922	.	T	C	4683.77	PASS	.	.
Chr5	15000949	.	A	T	3100.77	PASS	.	.
Chr5	15001009	.	T	A	3109.77	PASS	.	.
Chr5	15001061	.	T	A	2884.77	PASS	.	.
Chr5	15001150	.	C	G	2316.77	PASS	.	.
Chr5	15001199	.	C	T	1719.77	PASS	.	.
Chr5	15001304	.	G	A	2236.77	PASS	.	.
Chr5	15001420	.	G	A	3914.77	PASS	.	.
Chr5	15001423	.	A	G	4036.77	PASS	.	.
Chr5	15001522	.	A	G	4193.77	PASS	.	.
Chr5	15001540	.	C	T	4245.77	PASS	.	.
Chr5	15001594	.	C	T	3236.77	PASS	.	.
Chr5	15001699	.	C	A	3156.77	PASS	.	.
Chr5	15001723	.	T	C	2886.77	PASS	.	.
Chr5	15001736	.	T	A	2954.77	PASS	.	.
Chr5	15001809	.	C	T	2923.77	PASS	.	.
Chr5	15001824	.	G	A	2737.77	PASS	.	.
Chr5	15001895	.	A	G	2796.77	PASS	.	.
Chr5	15001906	.	A	G	3029.77	PASS	.	.
Chr5	15002605	.	C	T	4685.77	PASS	.	.
Chr5	15002611	.	A	G	4820.77	PASS	.	.
Chr5	15002618	.	T	C	4778.77	PASS	.	.
Chr5	15002620	.	C	T	4733.77	PASS	.	.
Chr5	15002632	.	T	C	4604.77	PASS	.	.
Chr5	15002636	.	T	G	4581.77	PASS	.	.
Chr5	15002663	.	G	A	2714.77	PASS	.	.
Chr5	15002717	.	T	C	2464.77	PASS	.	.
Chr5	15002826	.	A	T	3116.77	PASS	.	.
Chr5	15003022	.	C	T	4928.77	PASS	.	.
Chr5	15003046	.	T	C	4615.77	PASS	.	.
Chr5	15003067	.	T	C	4546.77	PASS	.	.
Chr5	15003114	.	T	C	3759.77	PASS	.	.
Chr5	15003211	.	A	T	3958.77	PASS	.	.
Chr5	15003498	.	G	C	3982.77	PASS	.	.
Chr5	15003542	.	A	G	3391.77	PASS	.	.
Chr5	15003764	.	A	G	2948.77	PASS	.	.
Chr5	15003890	.	C	A	4597.77	PASS	.	.
Chr5	15003897	.	G	A	4726.77	PASS	.	.
Chr5	15003905	.	G	A	4862.77	PASS	.	.
Chr5	15003912	.	A	G	4676.77	PASS	.	.
Chr5	15004359	.	T	C	4571.77	PASS	.	.
Chr5	15004360	.	T	A	4571.77	PASS	.	.
Chr5	15004424	.	G	A	4479.77	PASS	.	.
Chr5	15004448	.	A	T	4812.77	PASS	.	.
Chr5	15004454	.	C	T	4876.77	PASS	.	.
Chr5	15004469	.	G	A	4471.77	PASS	.	.
Chr5	15004483	.	C	A	4336.77	PASS	.	.
Chr5	15004486	.	C	T	4381.77	PASS	.	.
Chr5	15004492	.	G	A	4246.77	PASS	.	.
Chr5	15004567	.	A	T	3796.77	PASS	.	.
Chr5	15004664	.	T	A	3153.77	PASS	.	.
Chr5	15004707	.	T	A	5557.77	PASS	.	.
Chr5	15004723	.	G	A	5742.77	PASS	.	.
Chr5	15004952	.	G	T	5764.77	PASS	.	.
Chr5	15004973	.	G	T	5609.77	PASS	.	.
Chr5	15005172	.	A	G	6313.77	PASS	.	.
Chr5	15005227	.	C	T	4034.77	PASS	.	.
Chr5	15005266	.	C	T	6707.77	PASS	.	.
Chr5	15005277	.	C	G	7203.77	PASS	.	.
Chr5	15005291	.	T	C	7299.77	PASS	.	.
Chr5	15005361	.	G	A	7404.77	PASS	.	.
Chr5	15005364	.	G	A	7404.77	PASS	.	.
Chr5	15005417	.	A	C	6314.77	PASS	.	.
Chr5	15005438	.	T	C	6482.77	PASS	.	.
Chr5	15005439	.	A	C	6482.77	PASS	.	.
Chr5	15005863	.	G	T	1996.77	PASS	.	.
Chr5	15005884	.	C	A	2311.77	PASS	.	.
Chr5	15005886	.	T	A	2356.77	PASS	.	.
Chr5	15005899	.	A	C	2491.77	PASS	.	.
Chr5	15005900	.	G	A	2491.77	PASS	.	.
Chr5	15005906	.	C	A	2536.77	PASS	.	.
Chr5	15005915	.	A	G	2536.77	PASS	.	.
Chr5	15005919	.	C	A	2356.77	PASS	.	.
Chr5	15005922	.	A	G	2356.77	PASS	.	.
Chr5	15005925	.	C	T	2536.77	PASS	.	.
Chr5	15005929	.	G	A	2671.77	PASS	.	.
Chr5	15005932	.	C	T	2581.77	PASS	.	.
Chr5	15005934	.	G	A	2941.77	PASS	.	.
Chr5	15005945	.	T	G	2986.77	PASS	.	.
Chr5	15005949	.	C	A	3121.77	PASS	.	.
Chr5	15005959	.	T	G	3301.77	PASS	.	.
Chr5	15005967	.	A	C	3301.77	PASS	.	.
Chr5	15006175	.	T	G	1949.77	PASS	.	.
Chr5	15006245	.	A	C	4124.77	PASS	.	.
Chr5	15006246	.	G	A	4124.77	PASS	.	.
Chr5	15006332	.	G	C	1786.77	PASS	.	.
Chr5	15006364	.	T	C	1955.77	PASS	.	.
Chr5	15006365	.	T	A	1955.77	PASS	.	.
Chr5	15006370	.	C	T	1861.77	PASS	.	.
Chr5	15006387	.	T	A	1726.77	PASS	.	.
Chr5	15006388	.	T	A	1726.77	PASS	.	.
Chr5	15006399	.	G	T	1501.77	PASS	.	.
Chr5	15006402	.	T	G	1366.77	PASS	.	.
Chr5	15006407	.	C	A	1276.77	PASS	.	.
Chr5	15006408	.	G	C	1276.77	PASS	.	.
Chr5	15006418	.	C	T	1231.77	PASS	.	.
Chr5	15006429	.	T	G	1186.77	PASS	.	.
Chr5	15006431	.	T	A	1006.77	PASS	.	.
Chr5	15007020	.	C	T	4871.77	PASS	.	.
Chr5	15007043	.	T	A	5327.77	PASS	.	.
Chr5	15007044	.	A	C	5297.77	PASS	.	.
Chr5	15007091	.	G	A	5906.77	PASS	.	.
Chr5	15007104	.	G	A	5743.77	PASS	.	.
Chr5	15007153	.	C	G	1714.77	PASS	.	.
Chr5	15007851	.	A	C	5891.77	PASS	.	.
Chr5	15007864	.	G	A	5914.77	PASS	.	.
Chr5	15007953	.	G	A	3740.77	PASS	.	.
Chr5	15008133	.	C	A	3555.77	PASS	.	.
Chr5	15008248	.	T	A	2818.77	PASS	.	.
Chr5	15008484	.	C	A	3325.77	PASS	.	.
Chr5	15008706	.	C	T	2898.77	PASS	.	.
Chr5	15008774	.	A	G	3020.77	PASS	.	.
Chr5	15009096	.	A	G	4622.77	PASS	.	.
Chr5	15009105	.	C	G	4876.77	PASS	.	.
Chr5	15009112	.	A	T	4921.77	PASS	.	.
Chr5	15009122	.	C	T	4561.77	PASS	.	.
Chr5	15009125	.	G	T	4522.77	PASS	.	.
Chr5	15009127	.	A	G	4477.77	PASS	.	.
Chr5	15009223	.	C	T	4135.77	PASS	.	.
Chr5	15009238	.	C	T	4565.77	PASS	.	.
Chr5	15009240	.	T	G	4555.77	PASS	.	.
Chr5	15009246	.	T	C	4561.77	PASS	.	.
Chr5	15009260	.	T	A	4876.77	PASS	.	.
Chr5	15009263	.	C	T	4876.77	PASS	.	.
Chr5	15009266	.	A	G	4876.77	PASS	.	.
Chr5	15009330	.	G	A	2908.77	PASS	.	.
Chr5	15009381	.	A	G	4443.77	PASS	.	.
Chr5	15009384	.	T	G	4481.77	PASS	.	.
Chr5	15009396	.	T	G	4921.77	PASS	.	.
Chr5	15009408	.	T	G	4950.77	PASS	.	.
Chr5	15009432	.	C	T	4997.77	PASS	.	.
Chr5	15009501	.	A	C	4763.77	PASS	.	.
Chr5	15009522	.	T	A	4834.77	PASS	.	.
Chr5	15009540	.	A	G	4335.77	PASS	.	.
Chr5	15009609	.	C	A	2431.77	PASS	.	.
Chr5	15009751	.	C	G	3266.77	PASS	.	.
Chr5	15009810	.	C	T	4003.77	PASS	.	.
Chr5	15009832	.	A	C	3944.77	PASS	.	.
Chr5	15009865	.	A	T	3115.77	PASS	.	.
Chr5	15009870	.	C	T	3153.77	PASS	.	.
Chr5	15009871	.	T	C	3096.77	PASS	.	.
Chr5	15009929	.	C	T	1582.77	PASS	.	.
Chr5	15010016	.	A	C	1728.77	PASS	.	.
Chr5	15010037	.	A	C	2401.77	PASS	.	.
Chr5	15010171	.	C	T	4450.77	PASS	.	.
Chr5	15010173	.	A	G	4540.77	PASS	.	.
Chr5	15010177	.	C	T	4680.77	PASS	.	.
Chr5	15010178	.	T	A	4641.77	PASS	.	.
Chr5	15010182	.	G	T	4626.77	PASS	.	.
Chr5	15010648	.	T	C	2905.77	PASS	.	.
Chr5	15010762	.	T	G	4127.77	PASS	.	.
Chr5	15010767	.	C	T	4291.77	PASS	.	.
Chr5	15010868	.	C	T	2937.77	PASS	.	.
Chr5	15010987	.	A	G	3080.77	PASS	.	.
Chr5	15011142	.	A	C	5501.77	PASS	.	.
Chr5	15011151	.	A	T	5762.77	PASS	.	.
Chr5	15011155	.	T	A	5911.77	PASS	.	.
Chr5	15011492	.	C	G	3652.77	PASS	.	.
Chr5	15011949	.	C	G	5294.77	PASS	.	.
Chr5	15011968	.	A	C	5319.77	PASS	.	.
Chr5	15012349	.	A	G	4797.77	PASS	.	.
Chr5	15012371	.	G	A	5115.77	PASS	.	.
Chr5	15012376	.	A	G	5011.77	PASS	.	.
Chr5	15012394	.	G	A	4291.77	PASS	.	.
Chr5	15012409	.	C	T	4426.77	PASS	.	.
Chr5	15012410	.	T	C	4561.77	PASS	.	.
Chr5	15012525	.	C	T	1960.77	PASS	.	.
Chr5	15012552	.	C	A	2039.77	PASS	.	.
Chr5	15012608	.	G	C	3216.73	PASS	.	.
Chr5	15012624	.	A	G	3279.77	PASS	.	.
Chr5	15012708	.	G	T	331.77	PASS	.	.
Chr5	15012886	.	T	C	3292.77	PASS	.	.
Chr5	15012911	.	C	G	3268.77	PASS	.	.
Chr5	15012997	.	A	G	3058.77	PASS	.	.
Chr5	15013012	.	A	G	2966.77	PASS	.	.
Chr5	15013054	.	T	C	2238.77	PASS	.	.
Chr5	15013085	.	T	C	3564.77	PASS	.	.
Chr5	15013094	.	T	C	3671.77	PASS	.	.
Chr5	15013097	.	A	T	3751.77	PASS	.	.
Chr5	15013219	.	A	T	2168.77	PASS	.	.
Chr5	15013245	.	A	T	3645.77	PASS	.	.
Chr5	15013260	.	A	G	3738.77	PASS	.	.
Chr5	15013306	.	T	C	2650.77	PASS	.	.
Chr5	15013385	.	T	C	2542.77	PASS	.	.
Chr5	15013448	.	A	G	4538.77	PASS	.	.
Chr5	15013472	.	A	G	4549.77	PASS	.	.
Chr5	15013512	.	T	C	2872.77	PASS	.	.
Chr5	15013538	.	C	T	2894.77	PASS	.	.
Chr5	15013669	.	C	A	2425.77	PASS	.	.
Chr5	15013707	.	C	T	2489.77	PASS	.	.
Chr5	15013763	.	T	G	1953.77	PASS	.	.
Chr5	15014052	.	T	C	1605.77	PASS	.	.
Chr5	15014081	.	T	G	2600.77	PASS	.	.
Chr5	15014094	.	C	G	2682.77	PASS	.	.
Chr5	15014148	.	T	C	2840.77	PASS	.	.
Chr5	15014181	.	T	C	2800.77	PASS	.	.
Chr5	15014241	.	G	A	1615.77	PASS	.	.
Chr5	15014386	.	T	G	382.77	PASS	.	.
Chr5	15014443	.	C	T	661.77	PASS	.	.
Chr5	15014479	.	C	T	179.77	PASS	.	.
Chr5	15014528	.	C	T	110.77	PASS	.	.
Chr5	15014543	.	G	T	24.78	PASS	.	.
Chr5	15014573	.	G	A	76.77	PASS	.	.
Chr5	15014658	.	T	C	2911.77	PASS	.	.
Chr5	15014674	.	T	A	1329.77	PASS	.	.
Chr5	15014716	.	A	T	443.77	PASS	.	.
Chr5	15014784	.	T	A	356.77	PASS	.	.
Chr5	15014800	.	G	A	631.77	PASS	.	.
Chr5	15014846	.	C	A	851.77	PASS	.	.
Chr5	15014909	.	G	T	401.77	PASS	.	.
Chr5	15014968	.	T	C	173.77	PASS	.	.
Chr5	15015022	.	T	C	36.77	PASS	.	.
Chr5	15015053	.	C	A	104.77	PASS	.	.
Chr5	15015079	.	T	C	1176.77	PASS	.	.
Chr5	15015106	.	A	G	141.77	PASS	.	.
Chr5	15015117	.	T	A	127.77	PASS	.	.
Chr5	15015130	.	A	T	130.77	PASS	.	.
Chr5	15015168	.	A	G	361.78	PASS	.	.
Chr5	15015183	.	C	T	316.78	PASS	.	.
Chr5	15015191	.	T	C	300.78	PASS	.	.
Chr5	15015391	.	C	A	1014.77	PASS	.	.
Chr5	15015455	.	G	T	1888.77	PASS	.	.
Chr5	15015484	.	G	A	1650.77	PASS	.	.
Chr5	15015500	.	A	C	1440.77	PASS	.	.
Chr5	15015836	.	G	C	4833.77	PASS	.	.
Chr5	15015920	.	T	A	5809.77	PASS	.	.
Chr5	15015944	.	G	A	5358.77	PASS	.	.
Chr5	15016064	.	T	G	3236.77	PASS	.	.
Chr5	15016128	.	C	T	4404.77	PASS	.	.
Chr5	15016137	.	G	A	4362.77	PASS	.	.
Chr5	15016156	.	C	T	4121.77	PASS	.	.
Chr5	15016159	.	C	T	4121.77	PASS	.	.
Chr5	15016185	.	A	C	4079.77	PASS	.	.
Chr5	15016192	.	G	A	4100.77	PASS	.	.
Chr5	15016204	.	A	T	3998.77	PASS	.	.
Chr5	15016207	.	A	T	4000.77	PASS	.	.
Chr5	15016227	.	T	C	2493.77	PASS	.	.
Chr5	15016248	.	T	C	4054.77	PASS	.	.
Chr5	15016265	.	T	A	2472.77	PASS	.	.
Chr5	15016285	.	A	C	3775.77	PASS	.	.
Chr5	15016291	.	G	A	3820.77	PASS	.	.
Chr5	15016296	.	A	G	3778.77	PASS	.	.
Chr5	15016316	.	G	A	2428.77	PASS	.	.
Chr5	15016403	.	T	C	2586.77	PASS	.	.
Chr5	15016688	.	A	G	2480.77	PASS	.	.
Chr5	15016830	.	T	A	5076.77	PASS	.	.
Chr5	15016921	.	G	T	3218.75	PASS	.	.
Chr5	15016936	.	A	T	5365.77	PASS	.	.
Chr5	15016942	.	A	G	5539.77	PASS	.	.
Chr5	15016943	.	T	C	5532.77	PASS	.	.
Chr5	15016946	.	C	T	5416.77	PASS	.	.
Chr5	15016947	.	A	T	5416.77	PASS	.	.
Chr5	15016964	.	G	T	3319.77	PASS	.	.
Chr5	15016977	.	T	C	5059.77	PASS	.	.
Chr5	15016986	.	A	T	5002.77	PASS	.	.
Chr5	15017021	.	G	C	3750.77	PASS	.	.
Chr5	15017051	.	T	A	5198.77	PASS	.	.
Chr5	15017124	.	C	T	4731.77	PASS	.	.
Chr5	15017155	.	C	T	4114.77	PASS	.	.
Chr5	15017184	.	A	G	4955.77	PASS	.	.
Chr5	15017185	.	C	T	4955.77	PASS	.	.
Chr5	15017243	.	A	C	3818.77	PASS	.	.
Chr5	15017401	.	A	T	5644.77	PASS	.	.
Chr5	15017414	.	A	T	5829.77	PASS	.	.
Chr5	15017418	.	C	A	5596.77	PASS	.	.
Chr5	15017437	.	G	A	5028.77	PASS	.	.
Chr5	15018896	.	C	G	3239.77	PASS	.	.
Chr5	15018960	.	T	C	3501.77	PASS	.	.
Chr5	15019035	.	A	G	6438.77	PASS	.	.
Chr5	15019039	.	T	A	6511.77	PASS	.	.
Chr5	15019059	.	G	T	6161.77	PASS	.	.
Chr5	15019163	.	T	A	3412.77	PASS	.	.
Chr5	15019194	.	G	A	5161.77	PASS	.	.
Chr5	15019199	.	G	A	5101.77	PASS	.	.
Chr5	15019237	.	A	T	4964.77	PASS	.	.
Chr5	15019238	.	G	T	4964.77	PASS	.	.
Chr5	15019529	.	A	G	3842.77	PASS	.	.
Chr5	15019781	.	T	A	3820.77	PASS	.	.
Chr5	15019849	.	C	G	5426.77	PASS	.	.
Chr5	15019853	.	T	G	5561.77	PASS	.	.
Chr5	15019858	.	T	G	5641.77	PASS	.	.
Chr5	15019865	.	T	A	5621.77	PASS	.	.
Chr5	15019869	.	C	T	5469.77	PASS	.	.
Chr5	15019912	.	G	T	5089.77	PASS	.	.
Chr5	15019942	.	T	C	4201.77	PASS	.	.
Chr5	15019955	.	C	G	4336.77	PASS	.	.
Chr5	15019969	.	T	C	4021.77	PASS	.	.
Chr5	15020142	.	A	T	3621.77	PASS	.	.
Chr5	15020168	.	T	A	4986.77	PASS	.	.
Chr5	15020284	.	T	A	2916.77	PASS	.	.
Chr5	15020286	.	A	T	5223.77	PASS	.	.
Chr5	15020288	.	A	T	5482.77	PASS	.	.
Chr5	15020326	.	C	T	6159.77	PASS	.	.
Chr5	15020331	.	C	T	6134.77	PASS	.	.
Chr5	15020345	.	C	T	3737.77	PASS	.	.
Chr5	15020450	.	C	T	3889.77	PASS	.	.
Chr5	15020468	.	A	T	3872.77	PASS	.	.
Chr5	15020513	.	T	C	3605.77	PASS	.	.
Chr5	15020695	.	T	G	5951.77	PASS	.	.
Chr5	15020781	.	A	C	4331.77	PASS	.	.
Chr5	15020794	.	C	T	4450.77	PASS	.	.
Chr5	15020909	.	T	C	4732.77	PASS	.	.
Chr5	15020919	.	T	C	4657.77	PASS	.	.
Chr5	15020971	.	G	A	4381.77	PASS	.	.
Chr5	15020988	.	T	C	4111.77	PASS	.	.
Chr5	15020992	.	C	A	4111.77	PASS	.	.
Chr5	15021014	.	A	T	4173.77	PASS	.	.
Chr5	15021119	.	C	T	2504.77	PASS	.	.
Chr5	15021162	.	A	G	4035.77	PASS	.	.
Chr5	15021171	.	T	C	4014.77	PASS	.	.
Chr5	15021177	.	G	A	3828.77	PASS	.	.
Chr5	15021207	.	C	G	2408.77	PASS	.	.
Chr5	15021235	.	A	G	2338.77	PASS	.	.
Chr5	15021374	.	C	A	2728.77	PASS	.	.
Chr5	15021445	.	T	C	3226.07	PASS	.	.
Chr5	15021448	.	T	C	3233.06	PASS	.	.
Chr5	15021457	.	C	T	3190.85	PASS	.	.
Chr5	15021485	.	T	C	2419.77	PASS	.	.
Chr5	15021489	.	G	C	2310.77	PASS	.	.
Chr5	15021494	.	T	C	2355.77	PASS	.	.
Chr5	15021497	.	C	T	2221.77	PASS	.	.
Chr5	15021499	.	T	A	2176.77	PASS	.	.
Chr5	15021504	.	T	A	2041.77	PASS	.	.
Chr5	15021714	.	T	C	18.59	PASS	.	.
Chr5	15021735	.	T	C	18.59	PASS	.	.
Chr5	15021740	.	T	A	18.59	PASS	.	.
Chr5	15021742	.	C	T	18.59	PASS	.	.
Chr5	15021745	.	C	T	18.59	PASS	.	.
Chr5	15021757	.	T	C	18.59	PASS	.	.
Chr5	15022346	.	T	A	2436.77	PASS	.	.
Chr5	15022460	.	T	C	2768.77	PASS	.	.
Chr5	15023219	.	T	G	4334.77	PASS	.	.
Chr5	15023243	.	T	A	4429.77	PASS	.	.
Chr5	15024601	.	A	T	3994.77	PASS	.	.
Chr5	15025056	.	C	T	478.77	PASS	.	.
Chr5	15025510	.	G	C	480.77	PASS	.	.
Chr5	15025516	.	T	A	483.77	PASS	.	.
Chr5	15025531	.	T	C	227.77	PASS	.	.
Chr5	15025606	.	A	G	1032.77	PASS	.	.
Chr5	15025609	.	C	A	1032.77	PASS	.	.
Chr5	15026178	.	A	G	5105.77	PASS	.	.
Chr5	15026273	.	C	G	3350.77	PASS	.	.
Chr5	15026884	.	C	G	3562.77	PASS	.	.
Chr5	15027017	.	C	T	5710.77	PASS	.	.
Chr5	15027027	.	T	G	5706.77	PASS	.	.
Chr5	15028122	.	T	A	4433.77	PASS	.	.
Chr5	15028213	.	A	T	4911.77	PASS	.	.
Chr5	15028360	.	T	C	4188.77	PASS	.	.
Chr5	15028432	.	T	A	4089.77	PASS	.	.
Chr5	15028481	.	T	A	3897.77	PASS	.	.
Chr5	15028940	.	G	T	3978.77	PASS	.	.
Chr5	15029034	.	T	G	3752.77	PASS	.	.
Chr5	15029101	.	G	T	3971.77	PASS	.	.
Chr5	15029290	.	G	T	3719.77	PASS	.	.
Chr5	15029362	.	T	G	3722.77	PASS	.	.
Chr5	15029465	.	T	C	3193.69	PASS	.	.
Chr5	15029524	.	A	C	3224.61	PASS	.	.
Chr5	15029602	.	T	G	3307.77	PASS	.	.
Chr5	15029755	.	A	T	2945.77	PASS	.	.
Chr5	15029914	.	G	A	3474.77	PASS	.	.
Chr5	15030019	.	T	C	6140.77	PASS	.	.
Chr5	15030035	.	G	A	6195.77	PASS	.	.
Chr5	15030071	.	G	A	6468.77	PASS	.	.
Chr5	15030087	.	T	G	6317.77	PASS	.	.
Chr5	15030214	.	C	A	6687.77	PASS	.	.
Chr5	15030217	.	T	C	6750.77	PASS	.	.
Chr5	15030242	.	G	A	6668.77	PASS	.	.
Chr5	15030273	.	G	A	4605.77	PASS	.	.
Chr5	15030415	.	C	T	4183.77	PASS	.	.
Chr5	15030478	.	A	G	3200.06	PASS	.	.
Chr5	15030601	.	G	A	4212.77	PASS	.	.
Chr5	15030610	.	G	T	4189.77	PASS	.	.
Chr5	15030678	.	A	T	3640.77	PASS	.	.
Chr5	15030681	.	A	T	3640.77	PASS	.	.
Chr5	15030941	.	G	A	2248.77	PASS	.	.
Chr5	15031020	.	G	C	729.77	PASS	.	.
Chr5	15031151	.	G	A	789.77	PASS	.	.
Chr5	15031228	.	C	A	1626.77	PASS	.	.
Chr5	15031242	.	C	A	1685.77	PASS	.	.
Chr5	15031307	.	T	A	880.77	PASS	.	.
Chr5	15031358	.	A	T	1296.77	PASS	.	.
Chr5	15031408	.	G	A	434.77	PASS	.	.
Chr5	15031425	.	C	T	440.77	PASS	.	.
Chr5	15031454	.	T	C	369.77	PASS	.	.
Chr5	15031481	.	T	A	256.77	PASS	.	.
Chr5	15031733	.	T	A	4632.77	PASS	.	.
Chr5	15031748	.	A	G	4871.77	PASS	.	.
Chr5	15031772	.	G	C	5094.77	PASS	.	.
Chr5	15031789	.	G	A	5251.77	PASS	.	.
Chr5	15031791	.	A	C	5206.77	PASS	.	.
Chr5	15031861	.	T	A	3362.77	PASS	.	.
Chr5	15031939	.	A	G	3497.77	PASS	.	.
Chr5	15032086	.	A	G	3937.77	PASS	.	.
Chr5	15032592	.	G	C	4196.77	PASS	.	.
Chr5	15032607	.	C	T	4125.77	PASS	.	.
Chr5	15033237	.	T	G	3566.77	PASS	.	.
Chr5	15033558	.	T	A	4096.77	PASS	.	.
Chr5	15033741	.	G	T	3859.77	PASS	.	.
Chr5	15033966	.	T	G	5665.77	PASS	.	.
Chr5	15033974	.	T	C	5604.77	PASS	.	.
Chr5	15034321	.	T	A	3245.77	PASS	.	.
Chr5	15034335	.	A	T	2694.77	PASS	.	.
Chr5	15034441	.	G	A	2886.77	PASS	.	.
Chr5	15034631	.	T	G	3254.77	PASS	.	.
Chr5	15034684	.	C	A	3204.83	PASS	.	.
Chr5	15034773	.	T	A	3264.77	PASS	.	.
Chr5	15035094	.	T	C	4013.77	PASS	.	.
Chr5	15035120	.	C	A	3044.77	PASS	.	.
Chr5	15035122	.	C	T	6940.77	PASS	.	.
Chr5	15035129	.	T	G	7081.77	PASS	.	.
Chr5	15035143	.	T	A	7050.77	PASS	.	.
Chr5	15035144	.	T	A	6960.77	PASS	.	.
Chr5	15035208	.	A	G	4315.77	PASS	.	.
Chr5	15035249	.	T	G	4144.77	PASS	.	.
Chr5	15035718	.	C	A	4135.77	PASS	.	.
Chr5	15035785	.	C	A	6398.77	PASS	.	.
Chr5	15035810	.	T	G	7025.77	PASS	.	.
Chr5	15035823	.	T	A	6821.77	PASS	.	.
Chr5	15035856	.	T	A	7054.77	PASS	.	.
Chr5	15035877	.	A	G	6912.77	PASS	.	.
Chr5	15035905	.	G	A	6943.77	PASS	.	.
Chr5	15035913	.	C	A	6910.77	PASS	.	.
Chr5	15036131	.	T	C	4150.77	PASS	.	.
Chr5	15036144	.	A	T	4083.77	PASS	.	.
Chr5	15036427	.	C	T	3767.77	PASS	.	.
Chr5	15036564	.	A	T	3201.82	PASS	.	.
Chr5	15036846	.	C	A	3291.77	PASS	.	.
Chr5	15037007	.	A	T	3209.76	PASS	.	.
Chr5	15037231	.	T	A	3172.77	PASS	.	.
Chr5	15037500	.	G	A	3088.77	PASS	.	.
Chr5	15038018	.	C	T	5370.77	PASS	.	.
Chr5	15038028	.	T	C	5296.77	PASS	.	.
Chr5	15038258	.	A	T	3781.77	PASS	.	.
Chr5	15038361	.	G	A	3869.77	PASS	.	.
Chr5	15038595	.	T	A	5185.77	PASS	.	.
Chr5	15038607	.	C	T	5272.77	PASS	.	.
Chr5	15039017	.	T	G	2593.77	PASS	.	.
Chr5	15039018	.	T	G	2593.77	PASS	.	.
Chr5	15039084	.	G	A	5302.77	PASS	.	.
Chr5	15039579	.	T	A	3085.77	PASS	.	.
Chr5	15039702	.	A	G	2358.77	PASS	.	.
Chr5	15040236	.	C	G	4066.77	PASS	.	.
Chr5	15040260	.	T	C	3821.77	PASS	.	.
Chr5	15040274	.	T	C	508.77	PASS	.	.
Chr5	15040368	.	G	A	1572.77	PASS	.	.
Chr5	15040381	.	G	A	1702.77	PASS	.	.
Chr5	15040455	.	A	T	2590.77	PASS	.	.
Chr5	15040462	.	A	C	2574.77	PASS	.	.
Chr5	15040544	.	G	A	513.77	PASS	.	.
Chr5	15040596	.	G	A	1760.77	PASS	.	.
Chr5	15040685	.	A	G	2653.77	PASS	.	.
Chr5	15040696	.	C	A	1029.77	PASS	.	.
Chr5	15040718	.	A	G	861.77	PASS	.	.
Chr5	15040866	.	A	G	3168.77	PASS	.	.
Chr5	15041014	.	G	A	3349.77	PASS	.	.
Chr5	15041398	.	C	T	4259.77	PASS	.	.
Chr5	15041566	.	T	A	3400.77	PASS	.	.
Chr5	15041708	.	A	G	3002.77	PASS	.	.
Chr5	15041805	.	C	A	2970.77	PASS	.	.
Chr5	15041846	.	C	G	2846.77	PASS	.	.
Chr5	15042261	.	G	C	550.77	PASS	.	.
Chr5	15042626	.	A	G	205.31	PASS	.	.
Chr5	15042895	.	C	A	838.96	PASS	.	.
Chr5	15042928	.	G	C	772.41	PASS	.	.
Chr5	15043036	.	A	G	275.77	PASS	.	.
Chr5	15043058	.	G	T	34.77	PASS	.	.
Chr5	15043308	.	T	C	59.28	PASS	.	.
Chr5	15043868	.	T	G	3282.77	PASS	.	.
Chr5	15043984	.	A	G	3022.77	PASS	.	.
Chr5	15044021	.	A	T	3236.77	PASS	.	.
Chr5	15044241	.	C	T	3048.77	PASS	.	.
Chr5	15044884	.	C	A	4014.77	PASS	.	.
Chr5	15045014	.	A	C	3220.76	PASS	.	.
Chr5	15045118	.	T	A	2413.77	PASS	.	.
Chr5	15045155	.	T	A	5134.77	PASS	.	.
Chr5	15045775	.	G	T	3526.77	PASS	.	.
Chr5	15045956	.	C	G	3707.77	PASS	.	.
Chr5	15045983	.	C	A	3577.77	PASS	.	.
Chr5	15046012	.	A	C	3391.77	PASS	.	.
Chr5	15046033	.	A	C	5078.77	PASS	.	.
Chr5	15046039	.	A	C	5035.77	PASS	.	.
Chr5	15046104	.	G	T	5030.77	PASS	.	.
Chr5	15046105	.	T	A	5086.77	PASS	.	.
Chr5	15046108	.	G	A	5051.77	PASS	.	.
Chr5	15046225	.	T	C	3356.77	PASS	.	.
Chr5	15046774	.	A	T	3010.77	PASS	.	.
Chr5	15046844	.	C	T	2254.77	PASS	.	.
Chr5	15046907	.	T	C	2562.77	PASS	.	.
Chr5	15046969	.	A	G	4091.77	PASS	.	.
Chr5	15046984	.	A	G	4357.77	PASS	.	.
Chr5	15047002	.	A	G	4422.77	PASS	.	.
Chr5	15047060	.	G	T	2976.77	PASS	.	.
Chr5	15048131	.	T	C	2954.77	PASS	.	.
Chr5	15048255	.	C	G	3108.77	PASS	.	.
Chr5	15048333	.	A	G	4773.77	PASS	.	.
Chr5	15048349	.	T	C	4923.77	PASS	.	.
Chr5	15048356	.	T	C	4941.77	PASS	.	.
Chr5	15048386	.	C	T	4498.77	PASS	.	.
Chr5	15048397	.	G	A	4672.77	PASS	.	.
Chr5	15048424	.	T	G	3049.77	PASS	.	.
Chr5	15048829	.	T	A	2612.77	PASS	.	.
Chr5	15049085	.	C	A	2307.77	PASS	.	.
Chr5	15049194	.	T	G	2410.77	PASS	.	.
Chr5	15049821	.	A	G	2317.77	PASS	.	.
Chr5	15050475	.	T	A	3151.77	PASS	.	.
Chr5	15050836	.	G	C	2992.77	PASS	.	.
Chr5	15050938	.	C	G	3200.06	PASS	.	.
Chr5	15050959	.	T	A	3194.83	PASS	.	.
Chr5	15050974	.	A	G	3108.77	PASS	.	.
Chr5	15050989	.	A	G	3130.77	PASS	.	.
Chr5	15051004	.	C	T	3096.77	PASS	.	.
Chr5	15051145	.	T	G	2945.77	PASS	.	.
Chr5	15052013	.	G	A	2793.77	PASS	.	.
Chr5	15052050	.	A	G	2905.77	PASS	.	.
Chr5	15052080	.	G	A	2721.77	PASS	.	.
Chr5	15052125	.	C	T	2906.77	PASS	.	.
Chr5	15052150	.	G	A	2716.77	PASS	.	.
Chr5	15052171	.	G	A	2716.77	PASS	.	.
Chr5	15052178	.	G	A	2581.77	PASS	.	.
Chr5	15052619	.	T	A	1006.77	PASS	.	.
Chr5	15052694	.	A	G	1906.77	PASS	.	.
Chr5	15053047	.	G	A	5072.77	PASS	.	.
Chr5	15053050	.	G	A	5135.77	PASS	.	.
Chr5	15053054	.	A	G	5315.77	PASS	.	.
Chr5	15053063	.	G	A	4966.77	PASS	.	.
Chr5	15053084	.	G	A	4786.77	PASS	.	.
Chr5	15053096	.	C	T	4631.77	PASS	.	.
Chr5	15053114	.	A	G	4284.77	PASS	.	.
Chr5	15053141	.	G	T	4956.77	PASS	.	.
Chr5	15053219	.	G	T	5464.77	PASS	.	.
Chr5	15053238	.	T	C	5953.77	PASS	.	.
Chr5	15053253	.	C	T	5371.77	PASS	.	.
Chr5	15053271	.	A	T	4876.77	PASS	.	.
Chr5	15053273	.	T	G	5056.77	PASS	.	.
Chr5	15053276	.	G	A	5056.77	PASS	.	.
Chr5	15053291	.	C	T	4561.77	PASS	.	.
Chr5	15053310	.	T	C	5011.77	PASS	.	.
Chr5	15053311	.	A	G	5056.77	PASS	.	.
Chr5	15053321	.	A	G	5060.77	PASS	.	.
Chr5	15053334	.	C	T	5039.77	PASS	.	.
Chr5	15053527	.	C	G	4496.77	PASS	.	.
Chr5	15053541	.	T	C	4856.77	PASS	.	.
Chr5	15053543	.	G	A	4831.77	PASS	.	.
Chr5	15053593	.	C	T	2767.77	PASS	.	.
Chr5	15053621	.	C	T	4013.77	PASS	.	.
Chr5	15055185	.	T	A	4862.77	PASS	.	.
Chr5	15055190	.	A	G	4952.77	PASS	.	.
Chr5	15055196	.	G	C	4966.77	PASS	.	.
Chr5	15055198	.	C	T	5146.77	PASS	.	.
Chr5	15055217	.	T	A	5621.77	PASS	.	.
Chr5	15055230	.	T	C	5533.77	PASS	.	.
Chr5	15055258	.	C	T	5511.77	PASS	.	.
Chr5	15055268	.	T	C	5501.77	PASS	.	.
Chr5	15055294	.	G	T	5374.77	PASS	.	.
Chr5	15055302	.	T	C	5461.77	PASS	.	.
Chr5	15055305	.	A	C	5416.77	PASS	.	.
Chr5	15055311	.	A	G	5506.77	PASS	.	.
Chr5	15055316	.	G	A	5371.77	PASS	.	.
Chr5	15055320	.	T	C	5236.77	PASS	.	.
Chr5	15055326	.	A	T	5236.77	PASS	.	.
Chr5	15055342	.	C	T	4921.77	PASS	.	.
Chr5	15055360	.	A	G	4291.77	PASS	.	.
Chr5	15055717	.	A	G	2155.77	PASS	.	.
Chr5	15055719	.	C	T	2200.77	PASS	.	.
Chr5	15055724	.	T	C	2491.77	PASS	.	.
Chr5	15055725	.	T	C	2536.77	PASS	.	.
Chr5	15055921	.	G	T	3085.77	PASS	.	.
Chr5	15055973	.	T	G	3615.77	PASS	.	.
Chr5	15055990	.	T	C	5119.77	PASS	.	.
Chr5	15055996	.	A	C	5120.77	PASS	.	.
Chr5	15056026	.	A	C	4668.77	PASS	.	.
Chr5	15056045	.	T	A	4802.77	PASS	.	.
Chr5	15056589	.	G	A	4565.77	PASS	.	.
Chr5	15056607	.	A	C	4621.77	PASS	.	.
Chr5	15056609	.	A	T	4606.77	PASS	.	.
Chr5	15056616	.	T	C	4651.77	PASS	.	.
Chr5	15056620	.	G	A	4494.77	PASS	.	.
Chr5	15056682	.	A	G	3418.77	PASS	.	.
Chr5	15056698	.	T	C	3601.77	PASS	.	.
Chr5	15056704	.	T	A	3365.77	PASS	.	.
Chr5	15056776	.	A	G	2206.77	PASS	.	.
Chr5	15056814	.	T	G	2130.77	PASS	.	.
Chr5	15056932	.	C	T	2499.77	PASS	.	.
Chr5	15056950	.	G	A	2365.77	PASS	.	.
Chr5	15056983	.	C	A	2565.77	PASS	.	.
Chr5	15057108	.	T	C	2434.77	PASS	.	.
Chr5	15057133	.	A	T	2483.77	PASS	.	.
Chr5	15057470	.	G	A	2998.77	PASS	.	.
Chr5	15057979	.	A	G	2536.77	PASS	.	.
Chr5	15058359	.	G	A	3026.77	PASS	.	.
Chr5	15058609	.	A	G	2557.77	PASS	.	.
Chr5	15058633	.	T	G	2848.77	PASS	.	.
Chr5	15058750	.	A	C	4608.77	PASS	.	.
Chr5	15058756	.	A	G	4725.77	PASS	.	.
Chr5	15058765	.	A	G	4674.77	PASS	.	.
Chr5	15058777	.	G	A	2891.77	PASS	.	.
Chr5	15058816	.	C	A	4487.77	PASS	.	.
Chr5	15058822	.	T	C	4524.77	PASS	.	.
Chr5	15058854	.	A	G	2710.77	PASS	.	.
Chr5	15059104	.	C	T	2840.77	PASS	.	.
Chr5	15059146	.	A	C	2573.77	PASS	.	.
Chr5	15059167	.	A	T	2881.77	PASS	.	.
Chr5	15059207	.	A	G	4313.77	PASS	.	.
Chr5	15059208	.	T	A	4313.77	PASS	.	.
Chr5	15059281	.	C	T	2663.77	PASS	.	.
Chr5	15059410	.	T	C	2442.77	PASS	.	.
Chr5	15059452	.	G	A	2558.77	PASS	.	.
Chr5	15059473	.	A	C	2405.77	PASS	.	.
Chr5	15059491	.	A	G	2543.77	PASS	.	.
Chr5	15059518	.	A	G	2557.77	PASS	.	.
Chr5	15059560	.	C	T	2377.77	PASS	.	.
Chr5	15059620	.	T	C	2258.77	PASS	.	.
Chr5	15059677	.	C	T	2325.77	PASS	.	.
Chr5	15059785	.	T	C	2048.77	PASS	.	.
Chr5	15059797	.	C	T	2068.77	PASS	.	.
Chr5	15059842	.	G	C	3543.77	PASS	.	.
Chr5	15059845	.	T	C	3516.77	PASS	.	.
Chr5	15059872	.	T	C	2204.77	PASS	.	.
Chr5	15059906	.	T	G	2422.77	PASS	.	.
Chr5	15060004	.	T	A	3144.77	PASS	.	.
Chr5	15060066	.	C	A	4508.77	PASS	.	.
Chr5	15060127	.	C	T	3100.77	PASS	.	.
Chr5	15060220	.	T	A	5402.77	PASS	.	.
Chr5	15060241	.	A	C	5309.77	PASS	.	.
Chr5	15060319	.	C	A	3695.77	PASS	.	.
Chr5	15060363	.	T	G	3563.77	PASS	.	.
Chr5	15060364	.	C	T	6031.77	PASS	.	.
Chr5	15060367	.	A	G	5978.77	PASS	.	.
Chr5	15061186	.	G	A	2759.77	PASS	.	.
Chr5	15061307	.	T	C	3866.77	PASS	.	.
Chr5	15061315	.	G	A	4130.77	PASS	.	.
Chr5	15061338	.	T	C	3750.77	PASS	.	.
Chr5	15061382	.	G	A	3973.77	PASS	.	.
Chr5	15061406	.	C	T	3834.77	PASS	.	.
Chr5	15061570	.	A	T	2187.77	PASS	.	.
Chr5	15061638	.	T	C	2671.77	PASS	.	.
Chr5	15062510	.	C	A	3972.77	PASS	.	.
Chr5	15063151	.	C	G	2704.77	PASS	.	.
Chr5	15063208	.	G	A	4310.77	PASS	.	.
Chr5	15063226	.	C	T	4439.77	PASS	.	.
Chr5	15063232	.	G	A	4426.77	PASS	.	.
Chr5	15063256	.	G	A	4741.77	PASS	.	.
Chr5	15063259	.	C	T	4696.77	PASS	.	.
Chr5	15063260	.	C	T	4722.77	PASS	.	.
Chr5	15063269	.	T	C	4600.77	PASS	.	.
Chr5	15063707	.	C	G	4986.77	PASS	.	.
Chr5	15063749	.	T	C	3382.77	PASS	.	.
Chr5	15063980	.	C	T	3735.77	PASS	.	.
Chr5	15064103	.	T	G	4589.77	PASS	.	.
Chr5	15064119	.	C	T	4600.77	PASS	.	.
Chr5	15064323	.	G	A	4747.77	PASS	.	.
Chr5	15064348	.	A	T	4738.77	PASS	.	.
Chr5	15064392	.	C	T	2812.77	PASS	.	.
Chr5	15064421	.	G	A	2903.77	PASS	.	.
Chr5	15064497	.	C	T	4334.77	PASS	.	.
Chr5	15064504	.	C	A	4336.77	PASS	.	.
Chr5	15064523	.	C	G	4360.77	PASS	.	.
Chr5	15064526	.	A	G	4330.77	PASS	.	.
Chr5	15064616	.	T	A	5004.77	PASS	.	.
Chr5	15064773	.	T	C	2951.77	PASS	.	.
Chr5	15064814	.	C	T	5023.77	PASS	.	.
Chr5	15064836	.	C	T	4779.77	PASS	.	.
Chr5	15064951	.	A	G	3772.77	PASS	.	.
Chr5	15064995	.	T	C	3694.77	PASS	.	.
Chr5	15065025	.	T	A	2409.77	PASS	.	.
Chr5	15065068	.	C	T	3255.77	PASS	.	.
Chr5	15065193	.	C	A	3650.77	PASS	.	.
Chr5	15065211	.	T	G	3445.77	PASS	.	.
Chr5	15065252	.	G	A	2482.77	PASS	.	.
Chr5	15065289	.	C	A	2498.77	PASS	.	.
Chr5	15065355	.	C	T	4217.77	PASS	.	.
Chr5	15065366	.	C	G	3872.77	PASS	.	.
Chr5	15065520	.	A	C	4242.77	PASS	.	.
Chr5	15065526	.	A	T	3701.77	PASS	.	.
Chr5	15065527	.	C	A	4497.77	PASS	.	.
Chr5	15065862	.	G	A	5821.77	PASS	.	.
Chr5	15065863	.	C	A	5956.77	PASS	.	.
Chr5	15065871	.	T	A	6113.77	PASS	.	.
Chr5	15066063	.	G	A	6071.77	PASS	.	.
Chr5	15066065	.	G	C	6206.77	PASS	.	.
Chr5	15066255	.	G	T	5133.77	PASS	.	.
Chr5	15066405	.	G	T	2611.77	PASS	.	.
Chr5	15066428	.	A	G	4158.77	PASS	.	.
Chr5	15066563	.	T	G	4505.77	PASS	.	.
Chr5	15066606	.	T	C	4701.77	PASS	.	.
Chr5	15066653	.	A	T	7730.77	PASS	.	.
Chr5	15066654	.	T	G	7730.77	PASS	.	.
Chr5	15066850	.	G	C	4181.77	PASS	.	.
Chr5	15067200	.	G	A	3677.77	PASS	.	.
Chr5	15067226	.	C	G	5497.77	PASS	.	.
Chr5	15067237	.	T	G	5534.77	PASS	.	.
Chr5	15067364	.	T	A	3645.77	PASS	.	.
Chr5	15067589	.	C	A	3877.77	PASS	.	.
Chr5	15067661	.	T	G	5121.77	PASS	.	.
Chr5	15067671	.	T	C	5281.77	PASS	.	.
Chr5	15067673	.	G	T	5397.77	PASS	.	.
Chr5	15067691	.	G	A	4859.77	PASS	.	.
Chr5	15067757	.	T	C	3250.77	PASS	.	.
Chr5	15067845	.	G	A	4981.77	PASS	.	.
Chr5	15068292	.	A	T	3322.77	PASS	.	.
Chr5	15068419	.	G	A	5169.77	PASS	.	.
Chr5	15068423	.	A	T	5113.77	PASS	.	.
Chr5	15068645	.	G	A	3071.77	PASS	.	.
Chr5	15068918	.	G	A	3211.76	PASS	.	.
Chr5	15069048	.	A	G	3371.77	PASS	.	.
Chr5	15069118	.	C	T	3300.77	PASS	.	.
Chr5	15069148	.	C	A	5465.77	PASS	.	.
Chr5	15069155	.	T	C	5416.77	PASS	.	.
Chr5	15069261	.	T	C	4015.77	PASS	.	.
Chr5	15069415	.	G	T	4053.77	PASS	.	.
Chr5	15069796	.	T	C	4316.77	PASS	.	.
Chr5	15069839	.	C	T	7084.77	PASS	.	.
Chr5	15069860	.	A	C	7616.77	PASS	.	.
Chr5	15069863	.	T	C	7707.77	PASS	.	.
Chr5	15069866	.	G	A	7474.77	PASS	.	.
Chr5	15069950	.	G	A	4403.77	PASS	.	.
Chr5	15070053	.	T	C	6652.77	PASS	.	.
Chr5	15070062	.	G	T	6716.77	PASS	.	.
Chr5	15070118	.	T	C	4870.77	PASS	.	.
Chr5	15070204	.	A	G	4184.77	PASS	.	.
Chr5	15070292	.	T	C	4288.77	PASS	.	.
Chr5	15070308	.	G	T	4425.77	PASS	.	.
Chr5	15070322	.	A	T	7094.77	PASS	.	.
Chr5	15070323	.	A	G	7094.77	PASS	.	.
Chr5	15070332	.	T	G	6901.77	PASS	.	.
Chr5	15070358	.	T	C	4385.77	PASS	.	.
Chr5	15070400	.	A	G	4579.77	PASS	.	.
Chr5	15070688	.	A	G	3215.74	PASS	.	.
Chr5	15070741	.	A	G	2777.77	PASS	.	.
Chr5	15070828	.	C	T	5000.77	PASS	.	.
Chr5	15070836	.	G	A	5236.77	PASS	.	.
Chr5	15070849	.	T	C	5641.77	PASS	.	.
Chr5	15070856	.	T	G	5623.77	PASS	.	.
Chr5	15070860	.	G	T	5651.77	PASS	.	.
Chr5	15070909	.	A	G	3587.77	PASS	.	.
Chr5	15071016	.	T	G	2754.77	PASS	.	.
Chr5	15071035	.	G	A	2945.77	PASS	.	.
Chr5	15071097	.	T	C	2922.77	PASS	.	.
Chr5	15071148	.	C	G	4460.77	PASS	.	.
Chr5	15071173	.	A	T	4720.77	PASS	.	.
Chr5	15071236	.	C	T	2729.77	PASS	.	.
Chr5	15071312	.	C	T	2559.77	PASS	.	.
Chr5	15071374	.	A	G	3527.77	PASS	.	.
Chr5	15071392	.	T	G	3518.77	PASS	.	.
Chr5	15071399	.	T	C	3369.77	PASS	.	.
Chr5	15071444	.	T	G	3880.77	PASS	.	.
Chr5	15071448	.	A	T	3907.77	PASS	.	.
Chr5	15071476	.	G	A	4112.77	PASS	.	.
Chr5	15071480	.	T	C	4219.77	PASS	.	.
Chr5	15071498	.	C	G	4228.77	PASS	.	.
Chr5	15071600	.	C	G	3823.77	PASS	.	.
Chr5	15071623	.	G	A	3744.77	PASS	.	.
Chr5	15071825	.	G	A	3776.77	PASS	.	.
Chr5	15071926	.	G	A	3922.77	PASS	.	.
Chr5	15072091	.	A	T	4140.77	PASS	.	.
Chr5	15072279	.	G	A	4710.77	PASS	.	.
Chr5	15072334	.	T	A	7497.77	PASS	.	.
Chr5	15072339	.	T	C	7493.77	PASS	.	.
Chr5	15072352	.	G	A	7120.77	PASS	.	.
Chr5	15072411	.	C	T	6462.77	PASS	.	.
Chr5	15072425	.	A	G	6614.77	PASS	.	.
Chr5	15072438	.	T	C	6269.77	PASS	.	.
Chr5	15072439	.	C	T	6269.77	PASS	.	.
Chr5	15072509	.	C	T	3503.77	PASS	.	.
Chr5	15072570	.	G	C	3416.77	PASS	.	.
Chr5	15072597	.	G	A	2338.77	PASS	.	.
Chr5	15072603	.	A	C	4962.77	PASS	.	.
Chr5	15072605	.	G	T	4933.77	PASS	.	.
Chr5	15072636	.	T	G	4164.77	PASS	.	.
Chr5	15072647	.	G	T	4067.77	PASS	.	.
Chr5	15072654	.	G	A	3751.77	PASS	.	.
Chr5	15072704	.	T	C	1133.77	PASS	.	.
Chr5	15073151	.	G	T	889.77	PASS	.	.
Chr5	15073706	.	A	G	3441.77	PASS	.	.
Chr5	15073769	.	T	C	3176.77	PASS	.	.
Chr5	15073785	.	G	A	4812.77	PASS	.	.
Chr5	15073795	.	A	G	4930.77	PASS	.	.
Chr5	15073810	.	G	T	3395.77	PASS	.	.
Chr5	15074069	.	G	C	3693.77	PASS	.	.
Chr5	15074121	.	A	C	3766.77	PASS	.	.
Chr5	15074222	.	G	A	4263.77	PASS	.	.
Chr5	15074393	.	A	G	2023.77	PASS	.	.
Chr5	15074431	.	C	T	944.77	PASS	.	.
Chr5	15074446	.	T	A	1166.77	PASS	.	.
Chr5	15074447	.	A	T	1166.77	PASS	.	.
Chr5	15074453	.	A	G	1006.77	PASS	.	.
Chr5	15074460	.	T	G	646.77	PASS	.	.
Chr5	15074702	.	T	G	2594.77	PASS	.	.
Chr5	15074720	.	G	A	4624.77	PASS	.	.
Chr5	15074723	.	G	A	4598.77	PASS	.	.
Chr5	15074744	.	C	T	4905.77	PASS	.	.
Chr5	15074747	.	C	A	5011.77	PASS	.	.
Chr5	15074756	.	G	T	4951.77	PASS	.	.
Chr5	15074758	.	T	A	4906.77	PASS	.	.
Chr5	15074769	.	C	A	3278.77	PASS	.	.
Chr5	15074827	.	T	C	3980.77	PASS	.	.
Chr5	15074831	.	G	C	3976.77	PASS	.	.
Chr5	15074835	.	A	G	4089.77	PASS	.	.
Chr5	15074837	.	T	A	3984.77	PASS	.	.
Chr5	15074838	.	A	G	3894.77	PASS	.	.
Chr5	15074854	.	C	T	3640.77	PASS	.	.
Chr5	15074863	.	C	A	3494.77	PASS	.	.
Chr5	15075430	.	A	T	601.77	PASS	.	.
Chr5	15075436	.	A	G	601.77	PASS	.	.
Chr5	15075437	.	T	A	601.77	PASS	.	.
Chr5	15075448	.	T	C	556.77	PASS	.	.
Chr5	15075465	.	C	T	147.77	PASS	.	.
Chr5	15075466	.	A	G	556.77	PASS	.	.
Chr5	15075473	.	C	T	556.77	PASS	.	.
Chr5	15075709	.	A	G	196.90	PASS	.	.
Chr5	15075727	.	G	T	196.90	PASS	.	.
Chr5	15075753	.	A	G	196.90	PASS	.	.
Chr5	15075769	.	T	C	196.90	PASS	.	.
Chr5	15075779	.	T	G	152.03	PASS	.	.
Chr5	15075780	.	T	A	152.03	PASS	.	.
Chr5	15075786	.	T	C	152.03	PASS	.	.
Chr5	15075794	.	T	A	152.03	PASS	.	.
Chr5	15075795	.	A	T	152.03	PASS	.	.
Chr5	15076039	.	T	A	1096.77	PASS	.	.
Chr5	15076040	.	T	C	1051.77	PASS	.	.
Chr5	15076086	.	G	A	260.77	PASS	.	.
Chr5	15076089	.	T	C	1607.77	PASS	.	.
Chr5	15076105	.	T	C	1742.77	PASS	.	.
Chr5	15076124	.	A	G	341.77	PASS	.	.
Chr5	15076160	.	T	A	727.77	PASS	.	.
Chr5	15076170	.	A	C	1305.77	PASS	.	.
Chr5	15076171	.	C	A	126.77	PASS	.	.
Chr5	15076176	.	A	T	126.77	PASS	.	.
Chr5	15076182	.	A	T	711.77	PASS	.	.
Chr5	15076184	.	T	A	451.77	PASS	.	.
Chr5	15076195	.	T	A	2491.77	PASS	.	.
Chr5	15076250	.	C	A	3174.77	PASS	.	.
Chr5	15076265	.	A	T	3146.77	PASS	.	.
Chr5	15076288	.	G	A	807.77	PASS	.	.
Chr5	15076293	.	T	C	127.77	PASS	.	.
Chr5	15076525	.	A	G	2363.77	PASS	.	.
Chr5	15076532	.	A	G	2334.77	PASS	.	.
Chr5	15076557	.	G	T	1726.77	PASS	.	.
Chr5	15076567	.	T	C	1366.90	PASS	.	.
Chr5	15076570	.	G	A	1322.03	PASS	.	.
Chr5	15076579	.	G	A	1144.78	PASS	.	.
Chr5	15076590	.	C	T	871.77	PASS	.	.
Chr5	15076597	.	C	T	595.77	PASS	.	.
Chr5	15076606	.	G	A	646.77	PASS	.	.
Chr5	15076608	.	T	C	646.77	PASS	.	.
Chr5	15076620	.	T	C	427.77	PASS	.	.
Chr5	15076621	.	T	G	511.77	PASS	.	.
Chr5	15076637	.	T	C	217.77	PASS	.	.
Chr5	15076644	.	T	A	286.80	PASS	.	.
Chr5	15076647	.	T	C	320.78	PASS	.	.
Chr5	15076649	.	A	C	365.78	PASS	.	.
Chr5	15076669	.	C	T	304.84	PASS	.	.
Chr5	15076670	.	A	G	304.84	PASS	.	.
Chr5	15076678	.	C	T	391.77	PASS	.	.
Chr5	15076680	.	T	C	346.90	PASS	.	.
Chr5	15076740	.	C	A	1276.77	PASS	.	.
Chr5	15076751	.	T	G	1038.77	PASS	.	.
Chr5	15077431	.	C	T	288.77	PASS	.	.
Chr5	15077449	.	G	A	1612.77	PASS	.	.
Chr5	15077450	.	A	G	1612.77	PASS	.	.
Chr5	15077456	.	C	T	1411.77	PASS	.	.
Chr5	15077473	.	A	G	781.77	PASS	.	.
Chr5	15077479	.	A	G	601.77	PASS	.	.
Chr5	15077482	.	C	T	601.77	PASS	.	.
Chr5	15077487	.	A	T	556.77	PASS	.	.
Chr5	15077490	.	A	T	184.77	PASS	.	.
Chr5	15077500	.	A	T	601.77	PASS	.	.
Chr5	15077504	.	C	T	601.77	PASS	.	.
Chr5	15077511	.	A	G	691.77	PASS	.	.
Chr5	15088291	.	T	C	152.03	PASS	.	.
Chr5	15088436	.	G	A	1051.77	PASS	.	.
Chr5	15088437	.	A	G	1051.77	PASS	.	.
Chr5	15088446	.	G	T	1141.77	PASS	.	.
Chr5	15088449	.	A	G	1186.77	PASS	.	.
Chr5	15088461	.	A	G	1231.77	PASS	.	.
Chr5	15088471	.	A	C	1186.77	PASS	.	.
Chr5	15088478	.	G	A	1096.77	PASS	.	.
Chr5	15088489	.	A	G	1051.77	PASS	.	.
Chr5	15088493	.	T	A	1051.77	PASS	.	.
Chr5	15088529	.	C	A	763.77	PASS	.	.
Chr5	15088536	.	A	G	736.77	PASS	.	.
Chr5	15088538	.	A	T	736.77	PASS	.	.
Chr5	15090175	.	G	A	1686.77	PASS	.	.
Chr5	15090194	.	G	A	2061.77	PASS	.	.
Chr5	15090231	.	C	T	2333.77	PASS	.	.
Chr5	15090273	.	T	G	4036.77	PASS	.	.
Chr5	15090282	.	G	T	4291.77	PASS	.	.
Chr5	15090402	.	G	C	5231.77	PASS	.	.
Chr5	15090411	.	C	G	5321.77	PASS	.	.
Chr5	15090578	.	G	C	5877.77	PASS	.	.
Chr5	15090581	.	A	G	5877.77	PASS	.	.
Chr5	15090600	.	T	A	5866.77	PASS	.	.
Chr5	15090610	.	G	C	5747.77	PASS	.	.
Chr5	15090649	.	G	T	3743.77	PASS	.	.
Chr5	15090671	.	G	C	4179.77	PASS	.	.
Chr5	15090701	.	A	G	4196.77	PASS	.	.
Chr5	15090722	.	C	T	4339.77	PASS	.	.
Chr5	15091130	.	G	A	6570.77	PASS	.	.
Chr5	15091136	.	T	C	6554.77	PASS	.	.
Chr5	15091474	.	T	A	4857.77	PASS	.	.
Chr5	15091506	.	C	A	4632.77	PASS	.	.
Chr5	15091534	.	A	T	6714.77	PASS	.	.
Chr5	15091535	.	A	G	6714.77	PASS	.	.
Chr5	15091588	.	T	C	5798.77	PASS	.	.
Chr5	15091596	.	A	G	5851.77	PASS	.	.
Chr5	15091612	.	A	G	5559.77	PASS	.	.
Chr5	15091616	.	G	T	5541.77	PASS	.	.
Chr5	15091981	.	C	G	1864.77	PASS	.	.
Chr5	15092302	.	T	G	3079.77	PASS	.	.
Chr5	15092327	.	A	C	3318.77	PASS	.	.
Chr5	15092329	.	A	T	3228.29	PASS	.	.
Chr5	15092391	.	A	G	3056.77	PASS	.	.
Chr5	15092410	.	A	C	3241.77	PASS	.	.
Chr5	15092416	.	A	C	3150.77	PASS	.	.
Chr5	15092449	.	T	A	1752.77	PASS	.	.
Chr5	15092569	.	A	G	2054.77	PASS	.	.
Chr5	15092597	.	A	G	3521.77	PASS	.	.
Chr5	15092604	.	A	G	3481.77	PASS	.	.
Chr5	15092607	.	T	A	3391.77	PASS	.	.
Chr5	15092609	.	T	C	3391.77	PASS	.	.
Chr5	15092627	.	G	C	3790.77	PASS	.	.
Chr5	15092633	.	T	C	3796.77	PASS	.	.
Chr5	15092682	.	C	G	2780.77	PASS	.	.
Chr5	15092715	.	T	C	3210.76	PASS	.	.
Chr5	15092829	.	G	A	4039.77	PASS	.	.
Chr5	15092855	.	T	C	4102.77	PASS	.	.
Chr5	15092910	.	A	G	3568.77	PASS	.	.
Chr5	15092967	.	A	T	3241.77	PASS	.	.
Chr5	15093116	.	T	C	5346.77	PASS	.	.
Chr5	15093123	.	C	T	5459.77	PASS	.	.
Chr5	15093142	.	C	T	5174.77	PASS	.	.
Chr5	15093187	.	G	T	4609.77	PASS	.	.
Chr5	15093216	.	A	C	2610.77	PASS	.	.
Chr5	15093329	.	T	G	3742.77	PASS	.	.
Chr5	15093346	.	G	A	3931.77	PASS	.	.
Chr5	15093347	.	G	A	3976.77	PASS	.	.
Chr5	15093358	.	G	A	3908.77	PASS	.	.
Chr5	15093368	.	A	C	3702.77	PASS	.	.
Chr5	15093395	.	G	A	2911.77	PASS	.	.
Chr5	15093422	.	G	C	4519.77	PASS	.	.
Chr5	15093429	.	T	A	4646.77	PASS	.	.
Chr5	15093433	.	C	T	4916.77	PASS	.	.
Chr5	15093447	.	A	T	5281.77	PASS	.	.
Chr5	15093463	.	C	G	5236.77	PASS	.	.
Chr5	15093466	.	C	T	5101.77	PASS	.	.
Chr5	15093473	.	G	A	5236.77	PASS	.	.
Chr5	15093474	.	G	T	5236.77	PASS	.	.
Chr5	15093491	.	A	G	5236.77	PASS	.	.
Chr5	15093506	.	C	G	5371.77	PASS	.	.
Chr5	15093510	.	A	G	5330.77	PASS	.	.
Chr5	15093523	.	C	G	5296.77	PASS	.	.
Chr5	15093555	.	A	T	3130.77	PASS	.	.
Chr5	15093599	.	A	G	3088.77	PASS	.	.
Chr5	15093674	.	A	G	3141.77	PASS	.	.
Chr5	15093791	.	T	G	4038.77	PASS	.	.
Chr5	15093835	.	G	A	6628.77	PASS	.	.
Chr5	15093860	.	A	G	6051.77	PASS	.	.
Chr5	15093935	.	G	A	3812.77	PASS	.	.
Chr5	15094017	.	A	T	4068.77	PASS	.	.
Chr5	15094042	.	C	A	3798.77	PASS	.	.
Chr5	15094056	.	G	A	5610.77	PASS	.	.
Chr5	15094060	.	T	C	5588.77	PASS	.	.
Chr5	15094394	.	T	C	6208.77	PASS	.	.
Chr5	15094400	.	T	C	6121.77	PASS	.	.
Chr5	15094418	.	T	C	3626.77	PASS	.	.
Chr5	15094638	.	T	C	2965.77	PASS	.	.
Chr5	15094965	.	T	C	5331.77	PASS	.	.
Chr5	15094966	.	T	G	5331.77	PASS	.	.
Chr5	15095027	.	G	T	5545.77	PASS	.	.
Chr5	15095043	.	T	C	5555.77	PASS	.	.
Chr5	15095075	.	A	T	6107.77	PASS	.	.
Chr5	15095078	.	T	A	6220.77	PASS	.	.
Chr5	15095081	.	G	C	6148.77	PASS	.	.
Chr5	15095509	.	A	G	3980.77	PASS	.	.
Chr5	15095535	.	G	A	4412.77	PASS	.	.
Chr5	15095602	.	T	G	3958.77	PASS	.	.
Chr5	15095639	.	A	C	5521.77	PASS	.	.
Chr5	15095649	.	G	C	5519.77	PASS	.	.
Chr5	15095650	.	G	A	5519.77	PASS	.	.
Chr5	15095700	.	T	C	5947.77	PASS	.	.
Chr5	15095704	.	T	C	5983.77	PASS	.	.
Chr5	15095748	.	C	A	5411.77	PASS	.	.
Chr5	15095770	.	A	G	5379.77	PASS	.	.
Chr5	15095802	.	T	G	5006.77	PASS	.	.
Chr5	15095825	.	A	G	4940.77	PASS	.	.
Chr5	15096087	.	C	G	3862.77	PASS	.	.
Chr5	15096314	.	T	A	5843.77	PASS	.	.
Chr5	15096316	.	C	A	5843.77	PASS	.	.
Chr5	15096556	.	G	C	3138.77	PASS	.	.
Chr5	15096764	.	A	G	3557.77	PASS	.	.
Chr5	15096968	.	A	G	765.77	PASS	.	.
Chr5	15097311	.	A	C	4841.77	PASS	.	.
Chr5	15097418	.	T	C	1051.77	PASS	.	.
Chr5	15097561	.	T	C	4048.77	PASS	.	.
Chr5	15097699	.	A	G	4873.77	PASS	.	.
Chr5	15097711	.	G	A	5132.77	PASS	.	.
Chr5	15097721	.	G	A	4955.77	PASS	.	.
Chr5	15097730	.	G	A	4845.77	PASS	.	.
Chr5	15099374	.	C	T	3293.77	PASS	.	.
Chr5	15099413	.	C	A	3647.77	PASS	.	.
Chr5	15099450	.	C	T	5106.77	PASS	.	.
Chr5	15099469	.	T	G	5118.77	PASS	.	.
Chr5	15099504	.	T	C	3033.77	PASS	.	.
Chr5	15099549	.	C	G	3881.77	PASS	.	.
Chr5	15099556	.	T	C	4492.77	PASS	.	.
Chr5	15099575	.	A	C	4790.77	PASS	.	.
Chr5	15099727	.	C	T	4074.77	PASS	.	.
Chr5	15099744	.	A	T	222.77	PASS	.	.
Chr5	15099747	.	G	C	207.77	PASS	.	.
Chr5	15099755	.	G	T	171.77	PASS	.	.
Chr5	15099760	.	A	G	165.77	PASS	.	.
Chr5	15099768	.	A	G	123.77	PASS	.	.
Chr5	15099815	.	A	G	3233.06	PASS	.	.
Chr5	15099853	.	C	G	5043.77	PASS	.	.
Chr5	15099858	.	C	A	5070.77	PASS	.	.
Chr5	15099905	.	G	A	5580.77	PASS	.	.
Chr5	15099909	.	C	G	5526.77	PASS	.	.
Chr5	15099964	.	G	A	6208.77	PASS	.	.
Chr5	15099971	.	A	G	6152.77	PASS	.	.
Chr5	15100015	.	A	G	6301.77	PASS	.	.
Chr5	15100021	.	G	A	6513.77	PASS	.	.
Chr5	15100030	.	G	T	6144.77	PASS	.	.
Chr5	15100046	.	G	A	3883.77	PASS	.	.
Chr5	15100061	.	C	T	5808.77	PASS	.	.
Chr5	15100068	.	A	T	5856.77	PASS	.	.
Chr5	15100106	.	T	C	3488.77	PASS	.	.
Chr5	15100217	.	A	G	5147.77	PASS	.	.
Chr5	15100223	.	A	T	5227.77	PASS	.	.
Chr5	15100409	.	T	A	3365.77	PASS	.	.
Chr5	15100676	.	T	G	3548.77	PASS	.	.
Chr5	15100742	.	T	C	3348.77	PASS	.	.
Chr5	15100802	.	T	G	5443.77	PASS	.	.
Chr5	15100805	.	A	C	5506.77	PASS	.	.
Chr5	15100814	.	G	C	5776.77	PASS	.	.
Chr5	15100816	.	T	C	5776.77	PASS	.	.
Chr5	15100817	.	T	G	5776.77	PASS	.	.
Chr5	15100829	.	T	G	5509.77	PASS	.	.
Chr5	15100830	.	A	G	5509.77	PASS	.	.
Chr5	15100848	.	A	C	6088.77	PASS	.	.
Chr5	15100852	.	C	G	6006.77	PASS	.	.
Chr5	15100877	.	G	A	3525.77	PASS	.	.
Chr5	15100973	.	C	T	3740.77	PASS	.	.
Chr5	15101038	.	A	G	3071.77	PASS	.	.
Chr5	15101111	.	G	A	3284.77	PASS	.	.
Chr5	15101151	.	C	A	5510.77	PASS	.	.
Chr5	15101154	.	T	G	5482.77	PASS	.	.
Chr5	15101166	.	G	T	5492.77	PASS	.	.
Chr5	15101167	.	C	T	5492.77	PASS	.	.
Chr5	15101195	.	T	G	3385.77	PASS	.	.
Chr5	15101315	.	C	A	5196.77	PASS	.	.
Chr5	15101338	.	A	T	5456.77	PASS	.	.
Chr5	15101361	.	A	T	5242.77	PASS	.	.
Chr5	15101424	.	G	T	4865.77	PASS	.	.
Chr5	15102026	.	T	G	4757.77	PASS	.	.
Chr5	15102049	.	A	C	4760.77	PASS	.	.
Chr5	15102091	.	C	T	3409.77	PASS	.	.
Chr5	15102117	.	C	T	5133.77	PASS	.	.
Chr5	15102119	.	C	A	5133.77	PASS	.	.
Chr5	15102224	.	T	C	3632.77	PASS	.	.
Chr5	15102329	.	G	A	2864.77	PASS	.	.
Chr5	15102365	.	T	A	2997.77	PASS	.	.
Chr5	15102376	.	C	A	4837.77	PASS	.	.
Chr5	15102377	.	C	T	4837.77	PASS	.	.
Chr5	15102410	.	T	A	4691.77	PASS	.	.
Chr5	15102419	.	A	C	4983.77	PASS	.	.
Chr5	15102428	.	T	A	4678.77	PASS	.	.
Chr5	15102483	.	A	G	3285.77	PASS	.	.
Chr5	15102498	.	C	T	3419.77	PASS	.	.
Chr5	15102611	.	A	G	3317.77	PASS	.	.
Chr5	15102635	.	G	A	5247.77	PASS	.	.
Chr5	15102638	.	A	G	5247.77	PASS	.	.
Chr5	15103756	.	A	G	4641.77	PASS	.	.
Chr5	15103767	.	A	T	4643.77	PASS	.	.
Chr5	15103865	.	T	C	3771.77	PASS	.	.
Chr5	15103954	.	T	C	3401.77	PASS	.	.
Chr5	15104076	.	C	T	2765.77	PASS	.	.
Chr5	15104255	.	A	G	4405.77	PASS	.	.
Chr5	15104286	.	G	T	4589.77	PASS	.	.
Chr5	15104437	.	C	G	3974.77	PASS	.	.
Chr5	15104569	.	G	T	3688.77	PASS	.	.
Chr5	15104595	.	A	C	3647.77	PASS	.	.
Chr5	15104615	.	A	T	5691.77	PASS	.	.
Chr5	15104646	.	A	C	6176.77	PASS	.	.
Chr5	15104655	.	G	C	6506.77	PASS	.	.
Chr5	15104658	.	T	A	6406.77	PASS	.	.
Chr5	15104660	.	T	A	6316.77	PASS	.	.
Chr5	15104746	.	C	T	7005.77	PASS	.	.
Chr5	15104748	.	T	C	7005.77	PASS	.	.
Chr5	15104771	.	A	T	6410.77	PASS	.	.
Chr5	15104800	.	A	G	6321.77	PASS	.	.
Chr5	15104808	.	C	G	6648.77	PASS	.	.
Chr5	15104812	.	T	C	6637.77	PASS	.	.
Chr5	15104817	.	T	C	6412.77	PASS	.	.
Chr5	15104853	.	G	T	5783.77	PASS	.	.
Chr5	15104869	.	A	C	5999.77	PASS	.	.
Chr5	15104878	.	G	A	5679.77	PASS	.	.
Chr5	15104904	.	G	C	5871.77	PASS	.	.
Chr5	15104922	.	A	T	6311.77	PASS	.	.
Chr5	15104947	.	A	G	6020.77	PASS	.	.
Chr5	15105016	.	T	C	5994.77	PASS	.	.
Chr5	15105034	.	C	T	6890.77	PASS	.	.
Chr5	15105040	.	A	T	6946.77	PASS	.	.
Chr5	15105197	.	A	G	3543.77	PASS	.	.
Chr5	15105353	.	G	A	4446.77	PASS	.	.
Chr5	15105373	.	T	G	4329.77	PASS	.	.
Chr5	15105382	.	A	G	4111.77	PASS	.	.
Chr5	15105402	.	T	A	3706.77	PASS	.	.
Chr5	15105406	.	C	T	3616.77	PASS	.	.
Chr5	15105412	.	G	A	3256.77	PASS	.	.
Chr5	15105416	.	G	A	3211.76	PASS	.	.
Chr5	15105436	.	G	A	2266.77	PASS	.	.
Chr5	15107077	.	T	C	2364.77	PASS	.	.
Chr5	15107259	.	T	C	3956.77	PASS	.	.
Chr5	15107284	.	A	T	4035.77	PASS	.	.
Chr5	15107288	.	A	T	3931.77	PASS	.	.
Chr5	15107310	.	A	G	3886.77	PASS	.	.
Chr5	15107335	.	G	T	3796.77	PASS	.	.
Chr5	15107341	.	A	G	3537.77	PASS	.	.
Chr5	15107354	.	G	A	3388.77	PASS	.	.
Chr5	15107390	.	C	G	3023.77	PASS	.	.
Chr5	15107407	.	T	C	3016.77	PASS	.	.
Chr5	15107411	.	A	G	2941.77	PASS	.	.
Chr5	15107414	.	A	G	2976.77	PASS	.	.
Chr5	15107420	.	A	G	2869.77	PASS	.	.
Chr5	15107440	.	C	T	2824.77	PASS	.	.
Chr5	15107573	.	T	C	2695.77	PASS	.	.
Chr5	15107577	.	A	T	2719.77	PASS	.	.
Chr5	15107666	.	G	C	2068.77	PASS	.	.
Chr5	15107672	.	G	T	2115.77	PASS	.	.
Chr5	15107674	.	G	T	2115.77	PASS	.	.
Chr5	15107677	.	C	T	2079.77	PASS	.	.
Chr5	15107713	.	A	G	1423.77	PASS	.	.
Chr5	15107732	.	A	C	1231.77	PASS	.	.
Chr5	15107741	.	A	T	1251.77	PASS	.	.
Chr5	15107777	.	A	G	25.78	PASS	.	.
Chr5	15107784	.	T	C	34.77	PASS	.	.
Chr5	15107966	.	A	T	1578.77	PASS	.	.
Chr5	15108002	.	T	C	1382.77	PASS	.	.
Chr5	15108025	.	C	T	1672.77	PASS	.	.
Chr5	15108105	.	T	C	3116.77	PASS	.	.
Chr5	15108139	.	C	T	2892.77	PASS	.	.
Chr5	15108217	.	A	C	3247.77	PASS	.	.
Chr5	15108233	.	C	T	3086.77	PASS	.	.
Chr5	15108499	.	C	T	2434.77	PASS	.	.
Chr5	15108575	.	C	T	3850.77	PASS	.	.
Chr5	15108582	.	G	T	3926.77	PASS	.	.
Chr5	15108607	.	C	T	2551.77	PASS	.	.
Chr5	15108630	.	A	G	2722.77	PASS	.	.
Chr5	15108691	.	C	T	2734.77	PASS	.	.
Chr5	15108904	.	T	C	1894.77	PASS	.	.
Chr5	15108944	.	G	A	2251.77	PASS	.	.
Chr5	15108951	.	T	A	2067.77	PASS	.	.
Chr5	15108972	.	G	A	1465.77	PASS	.	.
Chr5	15108982	.	G	A	1336.90	PASS	.	.
Chr5	15108984	.	T	G	1277.28	PASS	.	.
Chr5	15108999	.	G	C	1069.53	PASS	.	.
Chr5	15109004	.	A	C	1042.74	PASS	.	.
Chr5	15109797	.	T	C	196.90	PASS	.	.
Chr5	15109798	.	A	T	196.90	PASS	.	.
Chr5	15109817	.	G	A	196.90	PASS	.	.
Chr5	15109838	.	C	T	152.03	PASS	.	.
Chr5	15109881	.	T	C	107.28	PASS	.	.
Chr5	15109888	.	C	T	62.28	PASS	.	.
Chr5	15109904	.	G	C	286.80	PASS	.	.
Chr5	15109911	.	A	T	286.80	PASS	.	.
Chr5	15109916	.	A	C	220.78	PASS	.	.
Chr5	15109917	.	C	G	220.78	PASS	.	.
Chr5	15109922	.	C	T	220.78	PASS	.	.
Chr5	15109936	.	A	G	601.77	PASS	.	.
Chr5	15109941	.	C	G	601.77	PASS	.	.
Chr5	15109942	.	G	A	516.53	PASS	.	.
Chr5	15109945	.	A	G	648.77	PASS	.	.
Chr5	15109954	.	G	A	736.77	PASS	.	.
Chr5	15109961	.	A	T	781.77	PASS	.	.
Chr5	15109972	.	A	C	871.77	PASS	.	.
Chr5	15109995	.	A	G	781.77	PASS	.	.
Chr5	15109997	.	G	C	781.77	PASS	.	.
Chr5	15110038	.	A	G	638.77	PASS	.	.
Chr5	15110041	.	A	G	611.77	PASS	.	.
Chr5	15110279	.	T	G	3882.77	PASS	.	.
Chr5	15110288	.	C	G	4156.77	PASS	.	.
Chr5	15110291	.	A	T	4291.77	PASS	.	.
Chr5	15110302	.	G	A	4651.77	PASS	.	.
Chr5	15110322	.	A	G	5506.77	PASS	.	.
Chr5	15110332	.	A	T	5641.77	PASS	.	.
Chr5	15110333	.	A	T	5641.77	PASS	.	.
Chr5	15110356	.	A	G	5956.77	PASS	.	.
Chr5	15110365	.	C	G	5911.77	PASS	.	.
Chr5	15110383	.	G	C	6226.77	PASS	.	.
Chr5	15110386	.	A	C	6451.77	PASS	.	.
Chr5	15110401	.	A	G	6406.77	PASS	.	.
Chr5	15110415	.	A	G	6181.77	PASS	.	.
Chr5	15110418	.	T	A	6001.77	PASS	.	.
Chr5	15110422	.	T	C	6072.77	PASS	.	.
Chr5	15110447	.	T	A	5454.77	PASS	.	.
Chr5	15112086	.	A	C	1650.77	PASS	.	.
Chr5	15112095	.	T	C	1636.77	PASS	.	.
Chr5	15112101	.	G	T	1636.77	PASS	.	.
Chr5	15112112	.	T	C	1456.77	PASS	.	.
Chr5	15112122	.	A	T	1276.77	PASS	.	.
Chr5	15112125	.	G	T	961.77	PASS	.	.
Chr5	15112327	.	T	A	1570.77	PASS	.	.
Chr5	15112550	.	A	G	321.78	PASS	.	.
Chr5	15112552	.	A	C	321.78	PASS	.	.
Chr5	15112606	.	T	C	422.77	PASS	.	.
Chr5	15112651	.	G	T	871.77	PASS	.	.
Chr5	15112659	.	T	A	871.77	PASS	.	.
Chr5	15112715	.	T	A	286.80	PASS	.	.
Chr5	15112726	.	C	A	196.90	PASS	.	.
Chr5	15112738	.	G	A	152.03	PASS	.	.
Chr5	15114067	.	G	T	622.96	PASS	.	.
Chr5	15114113	.	C	A	717.10	PASS	.	.
Chr5	15114119	.	A	G	826.77	PASS	.	.
Chr5	15114123	.	G	T	781.77	PASS	.	.
Chr5	15114124	.	A	C	692.28	PASS	.	.
Chr5	15114142	.	T	A	601.77	PASS	.	.
Chr5	15114154	.	C	A	376.78	PASS	.	.
Chr5	15114163	.	T	A	331.78	PASS	.	.
Chr5	15114179	.	G	T	466.77	PASS	.	.
Chr5	15114190	.	A	G	421.77	PASS	.	.
Chr5	15114253	.	T	G	122.84	PASS	.	.
Chr5	15114281	.	T	C	241.84	PASS	.	.
Chr5	15114282	.	G	A	241.84	PASS	.	.
Chr5	15114381	.	C	T	18.59	PASS	.	.
Chr5	15114383	.	C	T	18.59	PASS	.	.
Chr5	15114406	.	C	T	62.74	PASS	.	.
Chr5	15114407	.	T	C	62.74	PASS	.	.
Chr5	15114427	.	T	C	18.59	PASS	.	.
Chr5	15114996	.	T	C	1681.77	PASS	.	.
Chr5	15114997	.	A	G	1681.77	PASS	.	.
Chr5	15115134	.	C	T	3382.77	PASS	.	.
Chr5	15115135	.	T	C	3382.77	PASS	.	.
Chr5	15115265	.	T	C	3647.77	PASS	.	.
Chr5	15115373	.	A	G	3166.77	PASS	.	.
Chr5	15115394	.	A	T	3526.77	PASS	.	.
Chr5	15115429	.	A	T	5161.77	PASS	.	.
Chr5	15115441	.	A	T	5566.77	PASS	.	.
Chr5	15115459	.	A	G	6001.77	PASS	.	.
Chr5	15115480	.	G	T	6541.77	PASS	.	.
Chr5	15115486	.	A	T	6766.77	PASS	.	.
Chr5	15115505	.	G	C	6901.77	PASS	.	.
Chr5	15115506	.	A	G	6901.77	PASS	.	.
Chr5	15115526	.	T	G	6946.77	PASS	.	.
Chr5	15115533	.	G	A	6676.77	PASS	.	.
Chr5	15115544	.	T	G	6541.77	PASS	.	.
Chr5	15115550	.	T	A	6631.77	PASS	.	.
Chr5	15115557	.	G	T	6181.77	PASS	.	.
Chr5	15115571	.	T	G	5533.77	PASS	.	.
Chr5	15117200	.	A	T	437.77	PASS	.	.
Chr5	15117204	.	T	C	409.77	PASS	.	.
Chr5	15120014	.	A	G	1682.77	PASS	.	.
Chr5	15120051	.	A	T	1500.77	PASS	.	.
Chr5	15120074	.	G	A	1254.77	PASS	.	.
Chr5	15120075	.	A	C	1225.77	PASS	.	.
Chr5	15120243	.	C	T	1077.77	PASS	.	.
Chr5	15120342	.	A	T	1654.77	PASS	.	.
Chr5	15120392	.	T	A	2012.77	PASS	.	.
Chr5	15120496	.	T	C	1638.77	PASS	.	.
Chr5	15120649	.	T	A	6139.77	PASS	.	.
Chr5	15120786	.	T	A	3421.77	PASS	.	.
Chr5	15120849	.	A	G	5541.77	PASS	.	.
Chr5	15120974	.	A	C	3699.77	PASS	.	.
Chr5	15121167	.	A	G	2970.77	PASS	.	.
Chr5	15121597	.	C	G	3928.77	PASS	.	.
Chr5	15121657	.	G	T	3673.77	PASS	.	.
Chr5	15121763	.	C	T	3655.77	PASS	.	.
Chr5	15121794	.	T	C	3585.77	PASS	.	.
Chr5	15122060	.	T	G	3553.77	PASS	.	.
Chr5	15122153	.	G	A	3233.06	PASS	.	.
Chr5	15122288	.	C	G	2857.77	PASS	.	.
Chr5	15122319	.	A	C	3388.77	PASS	.	.
Chr5	15122391	.	A	C	4057.77	PASS	.	.
Chr5	15122546	.	T	C	5224.77	PASS	.	.
Chr5	15122707	.	T	C	3671.77	PASS	.	.
Chr5	15122798	.	T	G	4247.77	PASS	.	.
Chr5	15123457	.	G	A	3907.77	PASS	.	.
Chr5	15123946	.	C	T	3397.77	PASS	.	.
Chr5	15124014	.	C	T	3615.77	PASS	.	.
Chr5	15124140	.	A	G	3975.77	PASS	.	.
Chr5	15124158	.	T	G	4021.77	PASS	.	.
Chr5	15124183	.	C	T	3646.77	PASS	.	.
Chr5	15124500	.	G	A	4124.77	PASS	.	.
Chr5	15124538	.	A	T	4212.77	PASS	.	.
Chr5	15125419	.	G	A	3280.77	PASS	.	.
Chr5	15125580	.	C	T	3941.77	PASS	.	.
Chr5	15125838	.	T	G	2919.77	PASS	.	.
Chr5	15126170	.	T	C	3302.77	PASS	.	.
Chr5	15126387	.	A	C	3466.77	PASS	.	.
Chr5	15126501	.	A	G	3656.77	PASS	.	.
Chr5	15126573	.	A	T	3520.77	PASS	.	.
Chr5	15126790	.	C	T	2425.77	PASS	.	.
Chr5	15127029	.	G	A	2165.77	PASS	.	.
Chr5	15127097	.	A	G	3672.77	PASS	.	.
Chr5	15127107	.	G	A	3640.77	PASS	.	.
Chr5	15127184	.	G	A	2446.77	PASS	.	.
Chr5	15127246	.	A	G	2359.77	PASS	.	.
Chr5	15127516	.	A	G	3645.77	PASS	.	.
Chr5	15127548	.	T	C	3580.77	PASS	.	.
Chr5	15127582	.	T	A	3188.81	PASS	.	.
Chr5	15127652	.	A	T	3216.73	PASS	.	.
Chr5	15127688	.	T	C	2133.77	PASS	.	.
Chr5	15127896	.	T	G	3852.77	PASS	.	.
Chr5	15128094	.	A	T	3474.77	PASS	.	.
Chr5	15128208	.	T	C	5472.77	PASS	.	.
Chr5	15128211	.	G	C	5472.77	PASS	.	.
Chr5	15128246	.	A	G	3060.77	PASS	.	.
Chr5	15128332	.	T	C	2561.77	PASS	.	.
Chr5	15128738	.	C	T	8840.77	PASS	.	.
Chr5	15128748	.	T	A	9084.77	PASS	.	.
Chr5	15128764	.	A	G	4077.77	PASS	.	.
Chr5	15128766	.	G	A	4077.77	PASS	.	.
Chr5	15128781	.	T	C	4036.77	PASS	.	.
Chr5	15128786	.	G	T	4073.77	PASS	.	.
Chr5	15128860	.	G	T	3661.77	PASS	.	.
Chr5	15128863	.	T	C	3674.77	PASS	.	.
Chr5	15128876	.	G	A	3719.77	PASS	.	.
Chr5	15128878	.	A	G	3677.77	PASS	.	.
Chr5	15128884	.	C	A	3749.77	PASS	.	.
Chr5	15128902	.	C	T	3584.77	PASS	.	.
Chr5	15128915	.	T	C	3125.77	PASS	.	.
Chr5	15129270	.	C	A	3092.77	PASS	.	.
Chr5	15129312	.	A	G	2894.77	PASS	.	.
Chr5	15129447	.	G	A	4486.77	PASS	.	.
Chr5	15129549	.	T	C	2472.77	PASS	.	.
Chr5	15129680	.	T	G	3787.77	PASS	.	.
Chr5	15129682	.	T	G	3763.28	PASS	.	.
Chr5	15129738	.	C	T	54.77	PASS	.	.
Chr5	15129746	.	C	T	48.77	PASS	.	.
Chr5	15130079	.	T	C	2318.77	PASS	.	.
Chr5	15130139	.	C	T	2320.77	PASS	.	.
Chr5	15130396	.	C	T	2617.77	PASS	.	.
Chr5	15130644	.	C	T	621.77	PASS	.	.
Chr5	15130653	.	A	G	588.77	PASS	.	.
Chr5	15130689	.	A	G	299.77	PASS	.	.
Chr5	15130692	.	G	T	255.77	PASS	.	.
Chr5	15130701	.	A	G	177.77	PASS	.	.
Chr5	15130702	.	G	A	180.77	PASS	.	.
Chr5	15130757	.	A	G	2887.77	PASS	.	.
Chr5	15130799	.	C	T	2703.77	PASS	.	.
Chr5	15131002	.	A	C	2207.77	PASS	.	.
Chr5	15131054	.	G	A	2242.77	PASS	.	.
Chr5	15131093	.	G	T	3216.73	PASS	.	.
Chr5	15131114	.	G	T	3008.77	PASS	.	.
Chr5	15131119	.	G	A	2434.77	PASS	.	.
Chr5	15131246	.	A	T	4342.77	PASS	.	.
Chr5	15131257	.	A	T	4223.77	PASS	.	.
Chr5	15131267	.	A	T	4115.77	PASS	.	.
Chr5	15131298	.	A	T	2508.77	PASS	.	.
Chr5	15131332	.	A	T	2252.77	PASS	.	.
Chr5	15131350	.	G	T	3954.77	PASS	.	.
Chr5	15131354	.	G	C	3998.77	PASS	.	.
Chr5	15131355	.	G	A	4031.77	PASS	.	.
Chr5	15131363	.	A	T	3822.77	PASS	.	.
Chr5	15131384	.	C	T	4168.77	PASS	.	.
Chr5	15131389	.	T	A	4192.77	PASS	.	.
Chr5	15131402	.	A	T	3939.77	PASS	.	.
Chr5	15131410	.	A	G	3797.77	PASS	.	.
Chr5	15131417	.	A	G	3777.77	PASS	.	.
Chr5	15131650	.	C	A	3073.77	PASS	.	.
Chr5	15131669	.	G	C	3068.77	PASS	.	.
Chr5	15131671	.	A	T	3131.77	PASS	.	.
Chr5	15131672	.	T	C	3176.77	PASS	.	.
Chr5	15131674	.	C	A	3215.74	PASS	.	.
Chr5	15131680	.	G	A	3236.77	PASS	.	.
Chr5	15131689	.	A	T	3155.77	PASS	.	.
Chr5	15131696	.	T	A	3200.06	PASS	.	.
Chr5	15131697	.	A	G	3158.77	PASS	.	.
Chr5	15131792	.	C	A	3600.77	PASS	.	.
Chr5	15131793	.	A	T	3600.77	PASS	.	.
Chr5	15131820	.	A	T	2503.77	PASS	.	.
Chr5	15131878	.	A	G	2307.77	PASS	.	.
Chr5	15131880	.	T	C	2301.77	PASS	.	.
Chr5	15131885	.	T	C	2176.77	PASS	.	.
Chr5	15132034	.	G	C	8902.77	PASS	.	.
Chr5	15132040	.	C	A	8968.77	PASS	.	.
Chr5	15132109	.	T	A	6619.77	PASS	.	.
Chr5	15132198	.	A	T	10209.77	PASS	.	.
Chr5	15132258	.	G	T	8479.77	PASS	.	.
Chr5	15132319	.	A	T	2271.77	PASS	.	.
Chr5	15132385	.	C	T	3715.77	PASS	.	.
Chr5	15132401	.	C	G	3838.77	PASS	.	.
Chr5	15132417	.	G	T	3694.77	PASS	.	.
Chr5	15132583	.	C	T	2213.77	PASS	.	.
Chr5	15132595	.	G	T	2072.77	PASS	.	.
Chr5	15132598	.	T	C	2087.77	PASS	.	.
Chr5	15132640	.	A	G	1508.77	PASS	.	.
Chr5	15132695	.	C	G	2467.77	PASS	.	.
Chr5	15132763	.	A	G	5991.77	PASS	.	.
Chr5	15132799	.	T	C	6123.77	PASS	.	.
Chr5	15132926	.	G	C	2098.77	PASS	.	.
Chr5	15132973	.	A	T	2378.77	PASS	.	.
Chr5	15133098	.	A	T	1647.77	PASS	.	.
Chr5	15133378	.	C	T	2700.77	PASS	.	.
Chr5	15133414	.	G	A	2700.77	PASS	.	.
Chr5	15133720	.	G	A	3509.77	PASS	.	.
Chr5	15133819	.	G	A	5726.77	PASS	.	.
Chr5	15133862	.	C	A	1474.77	PASS	.	.
Chr5	15133899	.	C	A	2519.77	PASS	.	.
Chr5	15133923	.	C	T	2488.77	PASS	.	.
Chr5	15133963	.	T	G	1877.77	PASS	.	.
Chr5	15133996	.	T	A	4114.77	PASS	.	.
Chr5	15134002	.	A	G	4137.77	PASS	.	.
Chr5	15134023	.	A	G	3909.77	PASS	.	.
Chr5	15134114	.	C	T	3075.77	PASS	.	.
Chr5	15134170	.	C	T	4678.77	PASS	.	.
Chr5	15134172	.	G	A	4679.77	PASS	.	.
Chr5	15134185	.	C	T	4345.77	PASS	.	.
Chr5	15134189	.	G	C	4436.77	PASS	.	.
Chr5	15134194	.	A	T	4472.77	PASS	.	.
Chr5	15134210	.	T	A	4330.77	PASS	.	.
Chr5	15134213	.	A	G	4387.77	PASS	.	.
Chr5	15134249	.	A	T	4617.77	PASS	.	.
Chr5	15134256	.	G	T	4651.77	PASS	.	.
Chr5	15134383	.	G	A	2471.77	PASS	.	.
Chr5	15134407	.	T	C	2355.77	PASS	.	.
Chr5	15134463	.	C	T	2347.77	PASS	.	.
Chr5	15134509	.	C	G	7075.77	PASS	.	.
Chr5	15134659	.	A	G	6168.77	PASS	.	.
Chr5	15134703	.	T	G	2325.77	PASS	.	.
Chr5	15134764	.	G	A	3800.77	PASS	.	.
Chr5	15134770	.	G	C	3830.77	PASS	.	.
Chr5	15134807	.	T	G	4117.77	PASS	.	.
Chr5	15134815	.	C	T	4035.77	PASS	.	.
Chr5	15134900	.	T	G	10057.77	PASS	.	.
Chr5	15134919	.	A	G	10335.77	PASS	.	.
Chr5	15134923	.	T	A	2266.77	PASS	.	.
Chr5	15134991	.	A	G	2084.77	PASS	.	.
Chr5	15135024	.	G	A	3469.77	PASS	.	.
Chr5	15135030	.	T	C	3418.77	PASS	.	.
Chr5	15135041	.	C	T	2587.77	PASS	.	.
Chr5	15135063	.	G	T	3598.77	PASS	.	.
Chr5	15135065	.	G	T	3607.77	PASS	.	.
Chr5	15135073	.	T	G	3543.77	PASS	.	.
Chr5	15135119	.	G	A	2310.77	PASS	.	.
Chr5	15135232	.	A	T	1880.77	PASS	.	.
Chr5	15135254	.	G	A	1979.77	PASS	.	.
Chr5	15135380	.	G	C	5497.77	PASS	.	.
Chr5	15135614	.	T	A	3997.77	PASS	.	.
Chr5	15135758	.	T	C	2574.77	PASS	.	.
Chr5	15135761	.	G	C	2549.77	PASS	.	.
Chr5	15135799	.	C	T	1030.77	PASS	.	.
Chr5	15135801	.	G	A	975.77	PASS	.	.
Chr5	15136345	.	A	G	2528.77	PASS	.	.
Chr5	15136414	.	G	C	3740.77	PASS	.	.
Chr5	15136520	.	G	A	2938.77	PASS	.	.
Chr5	15136547	.	T	A	3080.77	PASS	.	.
Chr5	15136572	.	T	C	2772.77	PASS	.	.
Chr5	15136783	.	T	C	2495.77	PASS	.	.
Chr5	15136816	.	G	A	2481.77	PASS	.	.
Chr5	15136892	.	T	A	2811.77	PASS	.	.
Chr5	15137153	.	C	G	2879.77	PASS	.	.
Chr5	15137659	.	T	C	3093.77	PASS	.	.
Chr5	15137705	.	G	A	3073.77	PASS	.	.
Chr5	15137979	.	C	T	3627.77	PASS	.	.
Chr5	15138002	.	T	C	3574.77	PASS	.	.
Chr5	15138133	.	A	G	4303.77	PASS	.	.
Chr5	15138158	.	A	T	4205.77	PASS	.	.
Chr5	15138184	.	C	T	3541.77	PASS	.	.
Chr5	15138208	.	C	T	3608.77	PASS	.	.
Chr5	15138295	.	C	T	2286.77	PASS	.	.
Chr5	15138333	.	T	A	3597.77	PASS	.	.
Chr5	15138355	.	C	T	3332.77	PASS	.	.
Chr5	15138380	.	G	A	3268.77	PASS	.	.
Chr5	15138444	.	T	C	2492.77	PASS	.	.
Chr5	15138770	.	T	A	434.77	PASS	.	.
Chr5	15138833	.	G	A	666.77	PASS	.	.
Chr5	15138866	.	C	G	999.77	PASS	.	.
Chr5	15139748	.	T	C	3651.77	PASS	.	.
Chr5	15139936	.	G	C	4035.77	PASS	.	.
Chr5	15140044	.	G	A	3740.77	PASS	.	.
Chr5	15140103	.	G	A	3616.77	PASS	.	.
Chr5	15140155	.	T	C	5231.77	PASS	.	.
Chr5	15140180	.	G	A	5131.77	PASS	.	.
Chr5	15140267	.	G	A	3939.77	PASS	.	.
Chr5	15140386	.	T	C	3704.77	PASS	.	.
Chr5	15140433	.	A	G	3689.77	PASS	.	.
Chr5	15140461	.	C	T	3596.77	PASS	.	.
Chr5	15140487	.	T	C	3805.77	PASS	.	.
Chr5	15140540	.	T	A	3825.77	PASS	.	.
Chr5	15140771	.	T	C	3927.77	PASS	.	.
Chr5	15140852	.	T	G	3148.77	PASS	.	.
Chr5	15140885	.	T	C	3499.77	PASS	.	.
Chr5	15140898	.	T	C	3370.77	PASS	.	.
Chr5	15141022	.	G	T	2921.77	PASS	.	.
Chr5	15141060	.	C	G	2771.77	PASS	.	.
Chr5	15141218	.	A	G	2662.77	PASS	.	.
Chr5	15141349	.	G	T	3833.77	PASS	.	.
Chr5	15141411	.	C	T	5999.77	PASS	.	.
Chr5	15141412	.	C	T	5999.77	PASS	.	.
Chr5	15141417	.	A	G	5956.77	PASS	.	.
Chr5	15141493	.	G	A	5683.77	PASS	.	.
Chr5	15141501	.	C	T	5904.77	PASS	.	.
Chr5	15141513	.	C	T	5592.77	PASS	.	.
Chr5	15141555	.	T	C	3474.77	PASS	.	.
Chr5	15141584	.	G	A	5094.77	PASS	.	.
Chr5	15141585	.	C	T	5139.77	PASS	.	.
Chr5	15141588	.	A	C	5101.77	PASS	.	.
Chr5	15141596	.	T	A	5146.77	PASS	.	.
Chr5	15141604	.	A	G	5393.77	PASS	.	.
Chr5	15141613	.	A	G	4997.77	PASS	.	.
Chr5	15141658	.	A	G	3096.77	PASS	.	.
Chr5	15141699	.	G	T	3467.77	PASS	.	.
Chr5	15141794	.	T	A	3215.74	PASS	.	.
Chr5	15142020	.	T	A	3444.77	PASS	.	.
Chr5	15142021	.	C	T	3420.77	PASS	.	.
Chr5	15142164	.	G	C	1137.77	PASS	.	.
Chr5	15142170	.	G	T	1137.77	PASS	.	.
Chr5	15142172	.	G	T	1131.77	PASS	.	.
Chr5	15142175	.	C	T	1131.77	PASS	.	.
Chr5	15142211	.	A	G	1321.77	PASS	.	.
Chr5	15142230	.	A	C	1687.77	PASS	.	.
Chr5	15142239	.	A	T	1886.77	PASS	.	.
Chr5	15142305	.	C	A	2983.77	PASS	.	.
Chr5	15142609	.	C	T	111.77	PASS	.	.
Chr5	15142782	.	A	C	787.77	PASS	.	.
Chr5	15142798	.	C	T	1009.77	PASS	.	.
Chr5	15142961	.	T	G	2589.77	PASS	.	.
Chr5	15143411	.	C	T	2909.77	PASS	.	.
Chr5	15143451	.	T	C	352.77	PASS	.	.
Chr5	15143462	.	C	G	3884.77	PASS	.	.
Chr5	15143918	.	T	C	3233.06	PASS	.	.
Chr5	15144061	.	G	A	4896.77	PASS	.	.
Chr5	15144082	.	C	T	5615.77	PASS	.	.
Chr5	15144102	.	A	G	6001.77	PASS	.	.
Chr5	15144127	.	G	A	6162.77	PASS	.	.
Chr5	15144131	.	G	A	6010.77	PASS	.	.
Chr5	15144260	.	T	C	4494.77	PASS	.	.
Chr5	15144315	.	C	T	4328.77	PASS	.	.
Chr5	15144578	.	A	G	438.77	PASS	.	.
Chr5	15144602	.	A	C	416.77	PASS	.	.
Chr5	15144604	.	G	A	419.77	PASS	.	.
Chr5	15144764	.	A	G	3779.77	PASS	.	.
Chr5	15144924	.	T	C	5738.77	PASS	.	.
Chr5	15144942	.	G	A	6095.77	PASS	.	.
Chr5	15144945	.	G	A	5947.77	PASS	.	.
Chr5	15144971	.	T	C	5516.77	PASS	.	.
Chr5	15144977	.	T	C	5628.77	PASS	.	.
Chr5	15145037	.	T	C	5092.77	PASS	.	.
Chr5	15145053	.	A	C	4682.77	PASS	.	.
Chr5	15145209	.	A	T	2526.77	PASS	.	.
Chr5	15145296	.	T	C	2436.77	PASS	.	.
Chr5	15145344	.	A	T	411.77	PASS	.	.
Chr5	15145360	.	C	T	4887.77	PASS	.	.
Chr5	15145369	.	C	T	414.77	PASS	.	.
Chr5	15145374	.	T	G	369.77	PASS	.	.
Chr5	15145377	.	A	T	372.77	PASS	.	.
Chr5	15145395	.	T	C	192.77	PASS	.	.
Chr5	15145399	.	A	T	159.77	PASS	.	.
Chr5	15145435	.	G	A	15.88	PASS	.	.
Chr5	15145584	.	T	A	1883.77	PASS	.	.
Chr5	15145810	.	G	A	3696.77	PASS	.	.
Chr5	15145838	.	G	A	3543.77	PASS	.	.
Chr5	15145901	.	A	G	2470.77	PASS	.	.
Chr5	15145957	.	A	G	3453.77	PASS	.	.
Chr5	15145963	.	A	G	3460.77	PASS	.	.
Chr5	15146000	.	A	G	3201.82	PASS	.	.
Chr5	15146038	.	A	G	3245.77	PASS	.	.
Chr5	15146065	.	A	T	4398.77	PASS	.	.
Chr5	15146066	.	A	G	4398.77	PASS	.	.
Chr5	15146128	.	G	A	3223.52	PASS	.	.
Chr5	15146376	.	T	C	3298.77	PASS	.	.
Chr5	15146678	.	G	A	3242.77	PASS	.	.
Chr5	15147070	.	A	T	2524.77	PASS	.	.
Chr5	15147217	.	G	A	3975.77	PASS	.	.
Chr5	15147218	.	G	A	3975.77	PASS	.	.
Chr5	15147295	.	T	C	2241.77	PASS	.	.
Chr5	15147373	.	C	A	2999.77	PASS	.	.
Chr5	15147374	.	C	T	2999.77	PASS	.	.
Chr5	15147439	.	G	T	1536.77	PASS	.	.
Chr5	15147446	.	C	T	3391.77	PASS	.	.
Chr5	15147596	.	A	G	4481.77	PASS	.	.
Chr5	15147689	.	T	G	2587.77	PASS	.	.
Chr5	15147693	.	A	G	5654.77	PASS	.	.
Chr5	15147695	.	C	T	2582.77	PASS	.	.
Chr5	15147727	.	T	C	2686.77	PASS	.	.
Chr5	15147728	.	T	A	2686.77	PASS	.	.
Chr5	15147792	.	G	A	2805.77	PASS	.	.
Chr5	15147797	.	C	T	2822.77	PASS	.	.
Chr5	15147804	.	T	G	3047.77	PASS	.	.
Chr5	15147829	.	A	G	2951.77	PASS	.	.
Chr5	15147879	.	A	T	3349.77	PASS	.	.
Chr5	15147913	.	T	A	2988.77	PASS	.	.
Chr5	15147917	.	A	G	3153.77	PASS	.	.
Chr5	15147930	.	T	C	6901.77	PASS	.	.
Chr5	15148003	.	G	A	6774.77	PASS	.	.
Chr5	15148013	.	A	G	7334.77	PASS	.	.
Chr5	15148022	.	A	G	2887.77	PASS	.	.
Chr5	15148109	.	C	G	3595.77	PASS	.	.
Chr5	15148282	.	G	A	3869.77	PASS	.	.
Chr5	15148644	.	A	G	4235.77	PASS	.	.
Chr5	15148710	.	T	C	3995.77	PASS	.	.
Chr5	15148788	.	G	A	6206.77	PASS	.	.
Chr5	15148818	.	T	G	3928.77	PASS	.	.
Chr5	15148849	.	T	A	3811.77	PASS	.	.
Chr5	15148974	.	T	C	3164.77	PASS	.	.
Chr5	15148987	.	G	A	3435.77	PASS	.	.
Chr5	15149041	.	T	G	3446.77	PASS	.	.
Chr5	15149434	.	A	C	3162.77	PASS	.	.
Chr5	15149540	.	C	A	4512.77	PASS	.	.
Chr5	15149547	.	A	C	4629.77	PASS	.	.
Chr5	15149642	.	A	G	5467.77	PASS	.	.
Chr5	15149649	.	T	A	5496.77	PASS	.	.
Chr5	15150097	.	A	G	3122.77	PASS	.	.
Chr5	15150153	.	T	C	3406.77	PASS	.	.
Chr5	15150315	.	A	C	3761.77	PASS	.	.
Chr5	15150535	.	A	T	8242.77	PASS	.	.
Chr5	15150545	.	G	C	8395.77	PASS	.	.
Chr5	15150571	.	C	T	5611.77	PASS	.	.
Chr5	15150727	.	C	T	4170.77	PASS	.	.
Chr5	15151126	.	A	G	2504.77	PASS	.	.
Chr5	15151217	.	T	G	3783.77	PASS	.	.
Chr5	15151297	.	A	G	2104.77	PASS	.	.
Chr5	15151403	.	T	C	1568.77	PASS	.	.
Chr5	15151438	.	A	G	2028.77	PASS	.	.
Chr5	15151442	.	T	C	3031.77	PASS	.	.
Chr5	15151473	.	G	A	330.77	PASS	.	.
Chr5	15151487	.	G	A	408.77	PASS	.	.
Chr5	15151495	.	A	G	414.77	PASS	.	.
Chr5	15151506	.	C	T	387.77	PASS	.	.
Chr5	15151520	.	A	G	405.77	PASS	.	.
Chr5	15151650	.	G	A	616.77	PASS	.	.
Chr5	15151728	.	T	C	1455.77	PASS	.	.
Chr5	15151837	.	G	C	1591.77	PASS	.	.
Chr5	15152124	.	G	A	3204.83	PASS	.	.
Chr5	15152203	.	G	A	3409.77	PASS	.	.
Chr5	15152468	.	C	T	3717.77	PASS	.	.
Chr5	15152746	.	C	T	3266.77	PASS	.	.
Chr5	15152845	.	G	A	3524.77	PASS	.	.
Chr5	15152874	.	A	T	3343.77	PASS	.	.
Chr5	15154017	.	T	C	2654.77	PASS	.	.
Chr5	15154250	.	G	T	2743.77	PASS	.	.
Chr5	15154327	.	G	T	2190.77	PASS	.	.
Chr5	15154505	.	G	A	2309.77	PASS	.	.
Chr5	15154689	.	T	C	3233.06	PASS	.	.
Chr5	15154743	.	C	T	3172.77	PASS	.	.
Chr5	15154771	.	T	C	2776.77	PASS	.	.
Chr5	15154853	.	G	A	4555.77	PASS	.	.
Chr5	15154944	.	G	A	2872.77	PASS	.	.
Chr5	15154995	.	A	G	2930.77	PASS	.	.
Chr5	15155080	.	A	C	2945.77	PASS	.	.
Chr5	15155126	.	G	A	2953.77	PASS	.	.
Chr5	15155582	.	A	T	3524.77	PASS	.	.
Chr5	15155635	.	G	A	6175.77	PASS	.	.
Chr5	15155646	.	T	A	6141.77	PASS	.	.
Chr5	15155991	.	G	A	4325.77	PASS	.	.
Chr5	15156075	.	A	G	4306.77	PASS	.	.
Chr5	15156159	.	C	T	3650.77	PASS	.	.
Chr5	15156226	.	A	C	5313.77	PASS	.	.
Chr5	15156240	.	A	T	5415.77	PASS	.	.
Chr5	15156527	.	A	G	3204.83	PASS	.	.
Chr5	15156938	.	T	C	4030.77	PASS	.	.
Chr5	15156966	.	T	C	3629.77	PASS	.	.
Chr5	15157175	.	T	G	5948.77	PASS	.	.
Chr5	15157264	.	A	T	2715.77	PASS	.	.
Chr5	15157279	.	T	G	3013.77	PASS	.	.
Chr5	15157287	.	G	A	3104.77	PASS	.	.
Chr5	15157385	.	G	T	1959.77	PASS	.	.
Chr5	15157405	.	G	A	2098.77	PASS	.	.
Chr5	15157519	.	T	C	4377.77	PASS	.	.
Chr5	15157534	.	T	G	4470.77	PASS	.	.
Chr5	15157541	.	T	C	4563.77	PASS	.	.
Chr5	15157568	.	A	G	2817.77	PASS	.	.
Chr5	15157603	.	G	A	4492.77	PASS	.	.
Chr5	15157607	.	G	A	4498.77	PASS	.	.
Chr5	15157624	.	A	T	4561.77	PASS	.	.
Chr5	15157626	.	G	T	4561.77	PASS	.	.
Chr5	15157645	.	T	A	4696.77	PASS	.	.
Chr5	15157650	.	A	T	4696.77	PASS	.	.
Chr5	15157810	.	T	A	2050.77	PASS	.	.
Chr5	15158386	.	C	A	869.77	PASS	.	.
Chr5	15158677	.	T	A	3049.77	PASS	.	.
Chr5	15158849	.	A	T	4865.77	PASS	.	.
Chr5	15158854	.	G	A	4835.77	PASS	.	.
Chr5	15158868	.	C	T	4890.77	PASS	.	.
Chr5	15158874	.	T	G	4895.77	PASS	.	.
Chr5	15158906	.	G	C	4272.77	PASS	.	.
Chr5	15158920	.	T	C	4560.77	PASS	.	.
Chr5	15158922	.	T	C	4703.77	PASS	.	.
Chr5	15158924	.	G	T	4826.77	PASS	.	.
Chr5	15158962	.	G	A	4583.77	PASS	.	.
Chr5	15159282	.	A	G	5045.77	PASS	.	.
Chr5	15159371	.	T	G	1252.77	PASS	.	.
Chr5	15159387	.	G	T	930.77	PASS	.	.
Chr5	15159410	.	G	T	888.77	PASS	.	.
Chr5	15159422	.	A	T	1014.77	PASS	.	.
Chr5	15159677	.	A	G	2199.77	PASS	.	.
Chr5	15159973	.	A	C	2193.77	PASS	.	.
Chr5	15159993	.	C	A	8053.77	PASS	.	.
Chr5	15160023	.	T	A	2952.77	PASS	.	.
Chr5	15160072	.	G	A	2981.77	PASS	.	.
Chr5	15160151	.	T	A	4465.77	PASS	.	.
Chr5	15160258	.	G	A	4448.77	PASS	.	.
Chr5	15160333	.	A	C	4311.77	PASS	.	.
Chr5	15160334	.	G	T	4395.77	PASS	.	.
Chr5	15160340	.	G	T	4551.77	PASS	.	.
Chr5	15160362	.	T	G	4142.77	PASS	.	.
Chr5	15160434	.	G	A	4292.77	PASS	.	.
Chr5	15160439	.	A	G	4240.77	PASS	.	.
Chr5	15160557	.	A	G	2184.77	PASS	.	.
Chr5	15160587	.	A	G	3533.77	PASS	.	.
Chr5	15160591	.	C	T	3614.77	PASS	.	.
Chr5	15160595	.	T	C	3405.77	PASS	.	.
Chr5	15160601	.	T	G	6903.77	PASS	.	.
Chr5	15160710	.	C	T	2861.77	PASS	.	.
Chr5	15160740	.	C	T	3798.77	PASS	.	.
Chr5	15160763	.	A	T	4576.77	PASS	.	.
Chr5	15160788	.	T	A	3504.77	PASS	.	.
Chr5	15160959	.	C	T	1024.77	PASS	.	.
Chr5	15160962	.	A	G	1027.77	PASS	.	.
Chr5	15160986	.	A	G	4930.77	PASS	.	.
Chr5	15160999	.	C	T	1602.77	PASS	.	.
Chr5	15161017	.	T	G	1914.77	PASS	.	.
Chr5	15161026	.	C	G	2146.77	PASS	.	.
Chr5	15161033	.	T	C	2202.77	PASS	.	.
Chr5	15161047	.	C	A	2228.77	PASS	.	.
Chr5	15161170	.	G	T	2130.77	PASS	.	.
Chr5	15161196	.	A	G	1743.77	PASS	.	.
Chr5	15161315	.	T	C	2218.77	PASS	.	.
Chr5	15161316	.	A	T	2218.77	PASS	.	.
Chr5	15161354	.	A	T	1343.77	PASS	.	.
Chr5	15161419	.	T	C	2131.77	PASS	.	.
Chr5	15161428	.	A	G	1951.77	PASS	.	.
Chr5	15161440	.	A	G	1771.77	PASS	.	.
Chr5	15161449	.	A	T	1726.77	PASS	.	.
Chr5	15161669	.	T	A	2827.77	PASS	.	.
Chr5	15161813	.	A	T	3002.77	PASS	.	.
Chr5	15161975	.	T	C	2816.77	PASS	.	.
Chr5	15161977	.	G	A	2816.77	PASS	.	.
Chr5	15161978	.	G	A	2816.77	PASS	.	.
Chr5	15162038	.	C	A	2144.77	PASS	.	.
Chr5	15162090	.	T	G	2284.77	PASS	.	.
Chr5	15162152	.	C	T	1959.77	PASS	.	.
Chr5	15162187	.	C	T	1877.77	PASS	.	.
Chr5	15162210	.	G	A	1610.77	PASS	.	.
Chr5	15163235	.	A	G	1677.77	PASS	.	.
Chr5	15163263	.	G	A	2032.77	PASS	.	.
Chr5	15163369	.	T	G	4195.77	PASS	.	.
Chr5	15163384	.	T	C	3963.77	PASS	.	.
Chr5	15163386	.	C	T	3992.77	PASS	.	.
Chr5	15163388	.	T	A	3902.77	PASS	.	.
Chr5	15163450	.	A	G	3623.77	PASS	.	.
Chr5	15163468	.	T	C	3476.77	PASS	.	.
Chr5	15163706	.	A	C	2401.77	PASS	.	.
Chr5	15163778	.	C	A	2716.77	PASS	.	.
Chr5	15163784	.	G	A	2708.77	PASS	.	.
Chr5	15163809	.	C	T	2673.77	PASS	.	.
Chr5	15163821	.	G	A	2411.77	PASS	.	.
Chr5	15163841	.	A	T	2279.77	PASS	.	.
Chr5	15163844	.	C	T	2111.77	PASS	.	.
Chr5	15164263	.	T	C	4773.77	PASS	.	.
Chr5	15164285	.	A	C	4967.77	PASS	.	.
Chr5	15164319	.	G	C	3063.77	PASS	.	.
Chr5	15164435	.	A	T	4177.77	PASS	.	.
Chr5	15164441	.	A	T	4200.77	PASS	.	.
Chr5	15164611	.	G	A	4477.77	PASS	.	.
Chr5	15164614	.	A	T	4567.77	PASS	.	.
Chr5	15164617	.	G	T	4595.77	PASS	.	.
Chr5	15164677	.	G	A	3430.77	PASS	.	.
Chr5	15164779	.	C	T	4974.77	PASS	.	.
Chr5	15164785	.	A	G	4890.77	PASS	.	.
Chr5	15164866	.	A	C	5321.77	PASS	.	.
Chr5	15164878	.	G	C	5554.77	PASS	.	.
Chr5	15164888	.	G	T	426.77	PASS	.	.
Chr5	15164890	.	C	T	426.77	PASS	.	.
Chr5	15164892	.	T	C	420.77	PASS	.	.
Chr5	15164979	.	G	A	3835.77	PASS	.	.
Chr5	15165011	.	C	T	4259.77	PASS	.	.
Chr5	15165080	.	A	G	4153.77	PASS	.	.
Chr5	15165203	.	C	A	5040.77	PASS	.	.
Chr5	15165228	.	A	G	4999.77	PASS	.	.
Chr5	15165300	.	T	G	1850.77	PASS	.	.
Chr5	15165307	.	C	T	4490.77	PASS	.	.
Chr5	15165365	.	G	A	5453.77	PASS	.	.
Chr5	15165367	.	G	T	5453.77	PASS	.	.
Chr5	15165504	.	G	A	3744.77	PASS	.	.
Chr5	15165538	.	G	A	3814.77	PASS	.	.
Chr5	15165870	.	A	C	3391.77	PASS	.	.
Chr5	15165924	.	G	T	3501.77	PASS	.	.
Chr5	15166254	.	C	T	4070.77	PASS	.	.
Chr5	15166371	.	T	C	3918.77	PASS	.	.
Chr5	15166397	.	A	T	3799.77	PASS	.	.
Chr5	15166558	.	G	A	3817.77	PASS	.	.
Chr5	15166625	.	C	T	6049.77	PASS	.	.
Chr5	15166627	.	G	A	5943.77	PASS	.	.
Chr5	15166633	.	A	G	5565.77	PASS	.	.
Chr5	15166707	.	C	G	3329.77	PASS	.	.
Chr5	15166866	.	A	C	4079.77	PASS	.	.
Chr5	15166893	.	C	A	3845.77	PASS	.	.
Chr5	15166944	.	T	G	3699.77	PASS	.	.
Chr5	15167120	.	A	G	3621.77	PASS	.	.
Chr5	15167169	.	A	T	3404.77	PASS	.	.
Chr5	15167184	.	T	G	3357.77	PASS	.	.
Chr5	15167404	.	G	A	5457.77	PASS	.	.
Chr5	15167490	.	T	A	5311.77	PASS	.	.
Chr5	15167516	.	A	T	5214.77	PASS	.	.
Chr5	15167529	.	A	T	5441.77	PASS	.	.
Chr5	15167532	.	G	A	5382.77	PASS	.	.
Chr5	15167663	.	T	G	3674.77	PASS	.	.
Chr5	15167693	.	A	T	3900.77	PASS	.	.
Chr5	15168182	.	A	T	4962.77	PASS	.	.
Chr5	15168199	.	T	G	4728.77	PASS	.	.
Chr5	15168352	.	A	T	3469.77	PASS	.	.
Chr5	15168597	.	A	T	2984.77	PASS	.	.
Chr5	15168664	.	T	C	4700.77	PASS	.	.
Chr5	15168682	.	T	A	4949.77	PASS	.	.
Chr5	15168764	.	G	C	3103.77	PASS	.	.
Chr5	15168797	.	A	G	4195.77	PASS	.	.
Chr5	15168813	.	A	T	3886.77	PASS	.	.
Chr5	15168819	.	A	T	3977.77	PASS	.	.
Chr5	15168828	.	C	G	3923.77	PASS	.	.
Chr5	15168916	.	C	A	2595.77	PASS	.	.
Chr5	15169124	.	G	C	1906.77	PASS	.	.
Chr5	15169187	.	C	A	1577.77	PASS	.	.
Chr5	15169233	.	G	C	2592.77	PASS	.	.
Chr5	15169247	.	G	C	2532.77	PASS	.	.
Chr5	15169332	.	C	A	373.77	PASS	.	.
Chr5	15169432	.	A	C	675.77	PASS	.	.
Chr5	15169521	.	C	T	1729.77	PASS	.	.
Chr5	15169638	.	C	T	2276.77	PASS	.	.
Chr5	15169685	.	T	A	3628.77	PASS	.	.
Chr5	15169703	.	G	T	3838.77	PASS	.	.
Chr5	15170082	.	A	G	5097.77	PASS	.	.
Chr5	15170089	.	G	A	5267.77	PASS	.	.
Chr5	15170222	.	C	T	5088.77	PASS	.	.
Chr5	15170226	.	A	T	4978.77	PASS	.	.
Chr5	15170227	.	T	G	4978.77	PASS	.	.
Chr5	15170410	.	A	C	2833.77	PASS	.	.
Chr5	15170646	.	A	C	1354.77	PASS	.	.
Chr5	15170767	.	T	C	2917.77	PASS	.	.
Chr5	15170896	.	G	A	4509.77	PASS	.	.
Chr5	15171609	.	T	G	2886.77	PASS	.	.
Chr5	15171803	.	A	G	2965.77	PASS	.	.
Chr5	15172586	.	T	C	4746.77	PASS	.	.
Chr5	15172587	.	A	T	4746.77	PASS	.	.
Chr5	15173235	.	T	G	4087.77	PASS	.	.
Chr5	15173246	.	G	A	4124.77	PASS	.	.
Chr5	15173281	.	C	G	3637.77	PASS	.	.
Chr5	15174186	.	G	A	1753.77	PASS	.	.
Chr5	15174321	.	C	T	2384.77	PASS	.	.
Chr5	15174381	.	T	C	2636.77	PASS	.	.
Chr5	15174846	.	G	A	4007.77	PASS	.	.
Chr5	15175282	.	A	T	2248.77	PASS	.	.
Chr5	15175433	.	T	C	3268.77	PASS	.	.
Chr5	15175916	.	T	C	2503.77	PASS	.	.
Chr5	15175943	.	T	G	1980.77	PASS	.	.
Chr5	15176461	.	T	A	3804.77	PASS	.	.
Chr5	15176578	.	T	C	3971.77	PASS	.	.
Chr5	15176860	.	T	C	4651.77	PASS	.	.
Chr5	15177297	.	G	A	3868.77	PASS	.	.
Chr5	15177853	.	C	G	3959.77	PASS	.	.
Chr5	15178218	.	G	T	4022.77	PASS	.	.
Chr5	15178468	.	C	G	2429.77	PASS	.	.
Chr5	15180503	.	C	G	56.28	PASS	.	.
Chr5	15180527	.	T	C	165.80	PASS	.	.
Chr5	15183444	.	T	G	21.77	PASS	.	.
Chr5	15185253	.	G	A	3960.77	PASS	.	.
Chr5	15186031	.	T	A	2730.77	PASS	.	.
Chr5	15186711	.	C	A	4956.77	PASS	.	.
Chr5	15186714	.	G	T	4956.77	PASS	.	.
Chr5	15187047	.	C	T	3444.77	PASS	.	.
Chr5	15187054	.	T	C	3512.77	PASS	.	.
Chr5	15187061	.	A	G	3436.77	PASS	.	.
Chr5	15187062	.	G	T	3481.77	PASS	.	.
Chr5	15187065	.	C	A	3436.77	PASS	.	.
Chr5	15187071	.	A	G	3391.77	PASS	.	.
Chr5	15187077	.	G	A	3211.76	PASS	.	.
Chr5	15187078	.	G	C	3211.76	PASS	.	.
Chr5	15187087	.	T	C	3301.77	PASS	.	.
Chr5	15187088	.	C	T	3256.77	PASS	.	.
Chr5	15187103	.	C	A	3031.77	PASS	.	.
Chr5	15187117	.	T	C	2896.77	PASS	.	.
Chr5	15187124	.	T	A	3121.77	PASS	.	.
Chr5	15187206	.	C	A	4014.77	PASS	.	.
Chr5	15187217	.	T	A	4122.77	PASS	.	.
Chr5	15187226	.	T	C	4095.77	PASS	.	.
Chr5	15187232	.	A	T	4001.77	PASS	.	.
Chr5	15187233	.	A	G	4029.77	PASS	.	.
Chr5	15187243	.	T	C	3876.77	PASS	.	.
Chr5	15187538	.	C	G	2987.77	PASS	.	.
Chr5	15187565	.	C	A	3600.77	PASS	.	.
Chr5	15187618	.	A	C	3662.77	PASS	.	.
Chr5	15187664	.	A	T	5604.77	PASS	.	.
Chr5	15187666	.	A	T	5604.77	PASS	.	.
Chr5	15187902	.	G	A	4300.77	PASS	.	.
Chr5	15187932	.	A	C	3876.77	PASS	.	.
Chr5	15187987	.	A	G	5228.77	PASS	.	.
Chr5	15187989	.	C	T	5228.77	PASS	.	.
Chr5	15188049	.	A	G	6077.77	PASS	.	.
Chr5	15188054	.	G	A	6306.77	PASS	.	.
Chr5	15188055	.	C	T	6305.77	PASS	.	.
Chr5	15188064	.	G	T	5972.77	PASS	.	.
Chr5	15188098	.	A	T	5457.77	PASS	.	.
Chr5	15188104	.	A	G	5727.77	PASS	.	.
Chr5	15188135	.	G	A	5506.77	PASS	.	.
Chr5	15188137	.	T	G	5461.77	PASS	.	.
Chr5	15188142	.	T	C	5416.77	PASS	.	.
Chr5	15188146	.	A	T	5461.77	PASS	.	.
Chr5	15188153	.	C	G	5371.77	PASS	.	.
Chr5	15188156	.	A	T	5146.77	PASS	.	.
Chr5	15188387	.	A	T	3556.77	PASS	.	.
Chr5	15188422	.	A	G	3324.77	PASS	.	.
Chr5	15188462	.	T	C	2930.77	PASS	.	.
Chr5	15188504	.	T	C	4394.77	PASS	.	.
Chr5	15188510	.	G	A	4450.77	PASS	.	.
Chr5	15188525	.	T	C	4098.77	PASS	.	.
Chr5	15188558	.	T	A	3639.77	PASS	.	.
Chr5	15188569	.	C	G	3676.77	PASS	.	.
Chr5	15188585	.	A	C	3751.77	PASS	.	.
Chr5	15188588	.	C	A	3616.77	PASS	.	.
Chr5	15188879	.	G	C	4238.77	PASS	.	.
Chr5	15189124	.	C	A	2726.77	PASS	.	.
Chr5	15189141	.	A	T	2382.77	PASS	.	.
Chr5	15189235	.	T	A	2700.77	PASS	.	.
Chr5	15189535	.	T	A	2978.77	PASS	.	.
Chr5	15189567	.	T	C	3238.77	PASS	.	.
Chr5	15189604	.	C	A	4840.77	PASS	.	.
Chr5	15189607	.	T	C	4885.77	PASS	.	.
Chr5	15189610	.	T	C	4966.77	PASS	.	.
Chr5	15189614	.	C	T	5191.77	PASS	.	.
Chr5	15189615	.	A	T	5281.77	PASS	.	.
Chr5	15189622	.	A	T	5326.77	PASS	.	.
Chr5	15189639	.	T	C	4890.77	PASS	.	.
Chr5	15189655	.	A	C	4484.77	PASS	.	.
Chr5	15189749	.	G	T	4067.77	PASS	.	.
Chr5	15189750	.	A	G	4076.77	PASS	.	.
Chr5	15189755	.	T	C	4051.77	PASS	.	.
Chr5	15190660	.	T	C	3974.77	PASS	.	.
Chr5	15190972	.	T	C	4154.77	PASS	.	.
Chr5	15191205	.	A	T	4111.77	PASS	.	.
Chr5	15191833	.	T	C	3335.77	PASS	.	.
Chr5	15192077	.	C	T	2573.77	PASS	.	.
Chr5	15192114	.	T	C	2741.77	PASS	.	.
Chr5	15192205	.	A	T	3408.77	PASS	.	.
Chr5	15192571	.	A	T	6227.77	PASS	.	.
Chr5	15192572	.	T	G	6227.77	PASS	.	.
Chr5	15193233	.	T	C	1528.77	PASS	.	.
Chr5	15193402	.	A	G	3114.77	PASS	.	.
Chr5	15193504	.	G	A	2857.77	PASS	.	.
Chr5	15193608	.	A	C	2371.77	PASS	.	.
Chr5	15193695	.	A	G	2541.77	PASS	.	.
Chr5	15193712	.	T	A	2726.77	PASS	.	.
Chr5	15193827	.	G	T	3233.06	PASS	.	.
Chr5	15193872	.	G	A	3474.77	PASS	.	.
Chr5	15193925	.	A	C	5641.77	PASS	.	.
Chr5	15193935	.	G	A	5362.77	PASS	.	.
Chr5	15193972	.	T	G	4690.77	PASS	.	.
Chr5	15194117	.	A	T	2959.77	PASS	.	.
Chr5	15194163	.	A	C	3046.77	PASS	.	.
Chr5	15194182	.	A	G	3311.77	PASS	.	.
Chr5	15194321	.	T	G	3002.77	PASS	.	.
Chr5	15194432	.	T	C	2603.77	PASS	.	.
Chr5	15194461	.	C	A	2363.77	PASS	.	.
Chr5	15196561	.	T	C	30.74	PASS	.	.
Chr5	15197567	.	T	A	495.77	PASS	.	.
Chr5	15197588	.	A	T	339.77	PASS	.	.
Chr5	15197619	.	G	T	580.77	PASS	.	.
Chr5	15197632	.	A	G	112.77	PASS	.	.
Chr5	15197639	.	G	A	112.77	PASS	.	.
Chr5	15197644	.	T	A	112.77	PASS	.	.
Chr5	15197654	.	C	G	118.77	PASS	.	.
Chr5	15197665	.	A	C	127.77	PASS	.	.
Chr5	15197722	.	T	G	961.77	PASS	.	.
Chr5	15197803	.	C	A	64.77	PASS	.	.
Chr5	15197816	.	A	T	424.77	PASS	.	.
Chr5	15197919	.	T	C	466.77	PASS	.	.
Chr5	15197953	.	A	C	80.77	PASS	.	.
Chr5	15197973	.	G	T	466.77	PASS	.	.
Chr5	15197985	.	C	T	376.78	PASS	.	.
Chr5	15197991	.	A	T	376.78	PASS	.	.
Chr5	15198001	.	C	T	376.78	PASS	.	.
Chr5	15198004	.	A	G	376.78	PASS	.	.
Chr5	15198008	.	G	C	331.78	PASS	.	.
Chr5	15198208	.	G	T	3490.77	PASS	.	.
Chr5	15198227	.	T	C	3511.77	PASS	.	.
Chr5	15198229	.	T	A	3526.77	PASS	.	.
Chr5	15198244	.	C	T	3526.77	PASS	.	.
Chr5	15198247	.	C	T	3571.77	PASS	.	.
Chr5	15198258	.	G	A	3121.77	PASS	.	.
Chr5	15198287	.	A	C	2986.77	PASS	.	.
Chr5	15198425	.	A	T	5755.77	PASS	.	.
Chr5	15198568	.	T	A	3299.77	PASS	.	.
Chr5	15198701	.	G	T	2919.77	PASS	.	.
Chr5	15198766	.	A	G	4797.77	PASS	.	.
Chr5	15198778	.	G	A	4856.77	PASS	.	.
Chr5	15198983	.	G	A	3107.77	PASS	.	.
Chr5	15199016	.	C	G	5214.77	PASS	.	.
Chr5	15199083	.	G	T	3364.77	PASS	.	.
Chr5	15199169	.	G	T	3088.77	PASS	.	.
Chr5	15199191	.	C	A	3449.77	PASS	.	.
Chr5	15199205	.	A	G	3244.77	PASS	.	.
Chr5	15199218	.	A	G	3347.77	PASS	.	.
Chr5	15199274	.	A	G	3052.77	PASS	.	.
Chr5	15199328	.	T	A	4358.77	PASS	.	.
Chr5	15199341	.	G	T	4226.77	PASS	.	.
Chr5	15199395	.	A	G	3557.77	PASS	.	.
Chr5	15199398	.	T	C	3557.77	PASS	.	.
Chr5	15199961	.	G	T	3072.77	PASS	.	.
Chr5	15199977	.	C	G	3311.77	PASS	.	.
Chr5	15200072	.	T	C	4886.77	PASS	.	.
Chr5	15200087	.	T	C	4882.77	PASS	.	.
Chr5	15200123	.	A	G	4774.77	PASS	.	.
Chr5	15200152	.	T	A	5551.77	PASS	.	.
Chr5	15200153	.	C	T	5641.77	PASS	.	.
Chr5	15200157	.	C	A	5911.77	PASS	.	.
Chr5	15200160	.	T	A	5866.77	PASS	.	.
Chr5	15200277	.	A	G	5920.77	PASS	.	.
Chr5	15200284	.	T	C	6121.77	PASS	.	.
Chr5	15200294	.	A	G	6033.77	PASS	.	.
Chr5	15200299	.	T	C	5714.77	PASS	.	.
Chr5	15200338	.	G	A	4668.77	PASS	.	.
Chr5	15200343	.	T	C	4675.77	PASS	.	.
Chr5	15200503	.	G	A	3043.77	PASS	.	.
Chr5	15201333	.	A	G	4209.77	PASS	.	.
Chr5	15201619	.	G	T	4020.77	PASS	.	.
Chr5	15201672	.	A	T	3940.77	PASS	.	.
Chr5	15201780	.	T	A	3107.77	PASS	.	.
Chr5	15201800	.	T	C	2993.77	PASS	.	.
Chr5	15202799	.	G	T	3180.76	PASS	.	.
Chr5	15202828	.	A	T	3204.83	PASS	.	.
Chr5	15202884	.	A	G	3331.77	PASS	.	.
Chr5	15202927	.	G	C	3228.29	PASS	.	.
Chr5	15202996	.	A	G	5122.77	PASS	.	.
Chr5	15203390	.	T	A	2820.77	PASS	.	.
Chr5	15203538	.	T	C	4600.77	PASS	.	.
Chr5	15203541	.	C	T	4645.77	PASS	.	.
Chr5	15203641	.	T	C	2467.77	PASS	.	.
Chr5	15203698	.	C	T	3497.77	PASS	.	.
Chr5	15203713	.	G	T	3481.77	PASS	.	.
Chr5	15203716	.	G	T	3400.77	PASS	.	.
Chr5	15203725	.	C	T	3392.77	PASS	.	.
Chr5	15203945	.	A	C	2662.77	PASS	.	.
Chr5	15203986	.	T	C	4457.77	PASS	.	.
Chr5	15204272	.	A	G	2814.77	PASS	.	.
Chr5	15204395	.	G	A	2603.77	PASS	.	.
Chr5	15204408	.	C	T	2400.77	PASS	.	.
Chr5	15204458	.	A	G	2875.77	PASS	.	.
Chr5	15204519	.	T	C	2982.77	PASS	.	.
Chr5	15204565	.	T	A	2993.77	PASS	.	.
Chr5	15204601	.	T	C	4297.77	PASS	.	.
Chr5	15204620	.	T	C	4429.77	PASS	.	.
Chr5	15204648	.	A	G	3176.77	PASS	.	.
Chr5	15204721	.	G	A	5620.77	PASS	.	.
Chr5	15204727	.	T	C	5776.77	PASS	.	.
Chr5	15204740	.	C	G	5838.77	PASS	.	.
Chr5	15204858	.	T	A	4083.77	PASS	.	.
Chr5	15205065	.	C	G	5291.77	PASS	.	.
Chr5	15205080	.	C	T	5686.77	PASS	.	.
Chr5	15205096	.	G	A	6181.77	PASS	.	.
Chr5	15205103	.	G	A	5956.77	PASS	.	.
Chr5	15205107	.	T	G	3553.77	PASS	.	.
Chr5	15205127	.	T	A	6226.77	PASS	.	.
Chr5	15205144	.	T	C	6091.77	PASS	.	.
Chr5	15205152	.	T	C	6001.77	PASS	.	.
Chr5	15205163	.	A	T	5821.77	PASS	.	.
Chr5	15205168	.	A	G	5641.77	PASS	.	.
Chr5	15205176	.	G	A	5686.77	PASS	.	.
Chr5	15205188	.	G	A	5551.77	PASS	.	.
Chr5	15205248	.	C	T	6001.77	PASS	.	.
Chr5	15205261	.	T	A	5756.77	PASS	.	.
Chr5	15205276	.	C	A	5959.77	PASS	.	.
Chr5	15205370	.	C	T	5953.77	PASS	.	.
Chr5	15205388	.	C	T	5841.77	PASS	.	.
Chr5	15205420	.	C	T	6133.77	PASS	.	.
Chr5	15205421	.	G	A	6223.77	PASS	.	.
Chr5	15205442	.	A	C	6075.77	PASS	.	.
Chr5	15205445	.	T	A	6012.77	PASS	.	.
Chr5	15205502	.	G	C	3256.77	PASS	.	.
Chr5	15205650	.	A	T	43.74	PASS	.	.
Chr5	15205659	.	A	G	18.59	PASS	.	.
Chr5	15205967	.	G	A	122.98	PASS	.	.
Chr5	15205990	.	C	T	107.28	PASS	.	.
Chr5	15205994	.	C	T	107.28	PASS	.	.
Chr5	15206013	.	A	T	107.28	PASS	.	.
Chr5	15206015	.	G	T	107.28	PASS	.	.
Chr5	15206020	.	T	G	107.28	PASS	.	.
Chr5	15206041	.	T	G	107.28	PASS	.	.
Chr5	15206264	.	G	A	24.78	PASS	.	.
Chr5	15206273	.	A	G	23.79	PASS	.	.
Chr5	15206306	.	G	C	189.77	PASS	.	.
Chr5	15206321	.	T	A	16.86	PASS	.	.
Chr5	15206327	.	C	T	13.95	PASS	.	.
Chr5	15206383	.	A	C	882.77	PASS	.	.
Chr5	15206400	.	C	G	726.77	PASS	.	.
Chr5	15206443	.	T	C	1884.77	PASS	.	.
Chr5	15206517	.	C	T	203.77	PASS	.	.
Chr5	15206536	.	T	C	1705.77	PASS	.	.
Chr5	15206567	.	T	C	1788.77	PASS	.	.
Chr5	15206789	.	C	A	218.77	PASS	.	.
Chr5	15206826	.	C	A	1096.77	PASS	.	.
Chr5	15207115	.	T	C	149.77	PASS	.	.
Chr5	15207133	.	T	G	1870.77	PASS	.	.
Chr5	15207172	.	G	A	19.81	PASS	.	.
Chr5	15207197	.	C	T	285.77	PASS	.	.
Chr5	15207200	.	G	A	131.77	PASS	.	.
Chr5	15207201	.	T	C	135.77	PASS	.	.
Chr5	15207262	.	A	T	535.77	PASS	.	.
Chr5	15207263	.	A	T	535.77	PASS	.	.
Chr5	15207307	.	A	T	115.77	PASS	.	.
Chr5	15207310	.	T	A	118.77	PASS	.	.
Chr5	15207321	.	A	T	802.77	PASS	.	.
Chr5	15207322	.	A	T	253.77	PASS	.	.
Chr5	15207439	.	A	T	351.78	PASS	.	.
Chr5	15207450	.	A	G	34.77	PASS	.	.
Chr5	15207797	.	A	G	3492.77	PASS	.	.
Chr5	15207865	.	G	C	5578.77	PASS	.	.
Chr5	15207963	.	G	A	3399.77	PASS	.	.
Chr5	15208034	.	A	G	2658.77	PASS	.	.
Chr5	15208083	.	T	A	3908.77	PASS	.	.
Chr5	15208106	.	G	A	4291.77	PASS	.	.
Chr5	15208212	.	G	A	3926.77	PASS	.	.
Chr5	15208216	.	C	T	4032.77	PASS	.	.
Chr5	15208231	.	C	A	4115.77	PASS	.	.
Chr5	15208246	.	T	A	3852.77	PASS	.	.
Chr5	15208288	.	A	T	3822.77	PASS	.	.
Chr5	15208403	.	A	C	2149.77	PASS	.	.
Chr5	15208434	.	C	A	1538.77	PASS	.	.
Chr5	15208464	.	C	G	2359.77	PASS	.	.
Chr5	15208744	.	C	A	2845.77	PASS	.	.
Chr5	15208792	.	G	A	3110.77	PASS	.	.
Chr5	15209062	.	G	T	3808.77	PASS	.	.
Chr5	15209712	.	T	G	3642.77	PASS	.	.
Chr5	15210069	.	T	A	3691.77	PASS	.	.
Chr5	15210118	.	T	C	5603.77	PASS	.	.
Chr5	15210203	.	C	T	2601.77	PASS	.	.
Chr5	15212449	.	C	A	5191.77	PASS	.	.
Chr5	15212457	.	G	A	5191.77	PASS	.	.
Chr5	15212475	.	C	T	5326.77	PASS	.	.
Chr5	15212487	.	A	G	5167.77	PASS	.	.
Chr5	15212516	.	G	A	5143.77	PASS	.	.
Chr5	15212539	.	A	T	5551.77	PASS	.	.
Chr5	15212544	.	A	T	5361.77	PASS	.	.
Chr5	15212570	.	C	T	3458.77	PASS	.	.
Chr5	15212898	.	T	C	2970.77	PASS	.	.
Chr5	15212981	.	A	C	2842.77	PASS	.	.
Chr5	15213023	.	G	T	3455.77	PASS	.	.
Chr5	15213158	.	A	G	4662.77	PASS	.	.
Chr5	15213175	.	C	T	4423.77	PASS	.	.
Chr5	15213340	.	G	A	3149.77	PASS	.	.
Chr5	15213543	.	G	C	3631.77	PASS	.	.
Chr5	15213722	.	G	A	3175.77	PASS	.	.
Chr5	15213839	.	A	T	3045.77	PASS	.	.
Chr5	15214131	.	C	G	2382.77	PASS	.	.
Chr5	15214613	.	A	C	2281.77	PASS	.	.
Chr5	15214753	.	T	G	3851.77	PASS	.	.
Chr5	15214772	.	C	G	3734.77	PASS	.	.
Chr5	15214853	.	A	G	2423.77	PASS	.	.
Chr5	15215458	.	A	T	3030.77	PASS	.	.
Chr5	15215471	.	A	G	3118.77	PASS	.	.
Chr5	15215491	.	C	T	3304.77	PASS	.	.
Chr5	15215503	.	G	A	3157.77	PASS	.	.
Chr5	15215540	.	T	G	3340.77	PASS	.	.
Chr5	15216050	.	A	G	2758.77	PASS	.	.
Chr5	15216128	.	A	C	3032.77	PASS	.	.
Chr5	15216132	.	A	T	3023.77	PASS	.	.
Chr5	15216178	.	G	T	1996.77	PASS	.	.
Chr5	15216183	.	A	G	1816.77	PASS	.	.
Chr5	15217097	.	C	A	3596.77	PASS	.	.
Chr5	15217343	.	T	C	3295.77	PASS	.	.
Chr5	15217349	.	T	C	3357.77	PASS	.	.
Chr5	15217359	.	G	C	3166.77	PASS	.	.
Chr5	15217362	.	G	A	3166.77	PASS	.	.
Chr5	15217369	.	C	A	3301.77	PASS	.	.
Chr5	15217603	.	A	T	5571.77	PASS	.	.
Chr5	15217607	.	G	A	5589.77	PASS	.	.
Chr5	15217615	.	T	A	5605.77	PASS	.	.
Chr5	15217875	.	T	G	4860.77	PASS	.	.
Chr5	15217896	.	C	G	5056.77	PASS	.	.
Chr5	15217946	.	G	A	5315.77	PASS	.	.
Chr5	15218025	.	C	G	2431.77	PASS	.	.
Chr5	15218121	.	T	C	2542.77	PASS	.	.
Chr5	15218139	.	T	A	2775.77	PASS	.	.
Chr5	15218244	.	T	G	5319.77	PASS	.	.
Chr5	15218250	.	A	G	5213.77	PASS	.	.
Chr5	15218251	.	A	T	5213.77	PASS	.	.
Chr5	15218252	.	C	T	5187.77	PASS	.	.
Chr5	15218264	.	C	G	5268.77	PASS	.	.
Chr5	15218268	.	T	C	5268.77	PASS	.	.
Chr5	15218280	.	T	C	5254.77	PASS	.	.
Chr5	15218283	.	G	T	5313.77	PASS	.	.
Chr5	15218284	.	G	T	5255.77	PASS	.	.
Chr5	15218285	.	A	T	5255.77	PASS	.	.
Chr5	15218304	.	A	G	2999.77	PASS	.	.
Chr5	15218317	.	C	T	2982.77	PASS	.	.
Chr5	15218424	.	C	T	4792.77	PASS	.	.
Chr5	15218439	.	T	C	4825.77	PASS	.	.
Chr5	15218442	.	T	C	4696.77	PASS	.	.
Chr5	15218475	.	G	A	4501.77	PASS	.	.
Chr5	15218481	.	T	C	4400.77	PASS	.	.
Chr5	15218532	.	G	A	3354.77	PASS	.	.
Chr5	15218569	.	A	G	5229.77	PASS	.	.
Chr5	15218586	.	C	G	5341.77	PASS	.	.
Chr5	15218601	.	C	T	5124.77	PASS	.	.
Chr5	15218617	.	T	G	4761.77	PASS	.	.
Chr5	15218855	.	G	A	2964.77	PASS	.	.
Chr5	15219153	.	T	A	2953.77	PASS	.	.
Chr5	15220101	.	A	T	5146.77	PASS	.	.
Chr5	15220102	.	A	T	5146.77	PASS	.	.
Chr5	15220103	.	C	T	5146.77	PASS	.	.
Chr5	15220115	.	A	C	5191.77	PASS	.	.
Chr5	15220203	.	G	A	3574.77	PASS	.	.
Chr5	15220279	.	A	T	3786.77	PASS	.	.
Chr5	15220790	.	A	T	6268.77	PASS	.	.
Chr5	15220801	.	A	C	3770.77	PASS	.	.
Chr5	15221094	.	A	C	5396.77	PASS	.	.
Chr5	15221461	.	G	A	5331.77	PASS	.	.
Chr5	15221475	.	A	C	5141.77	PASS	.	.
Chr5	15222003	.	T	C	2990.77	PASS	.	.
Chr5	15222460	.	G	T	5806.77	PASS	.	.
Chr5	15222599	.	T	G	6130.77	PASS	.	.
Chr5	15222610	.	A	G	6218.77	PASS	.	.
Chr5	15222663	.	A	C	6713.77	PASS	.	.
Chr5	15222681	.	C	A	6870.77	PASS	.	.
Chr5	15222728	.	A	C	4306.77	PASS	.	.
Chr5	15222801	.	C	T	4239.77	PASS	.	.
Chr5	15222817	.	T	C	4333.77	PASS	.	.
Chr5	15222850	.	T	C	4383.77	PASS	.	.
Chr5	15222934	.	A	G	5734.77	PASS	.	.
Chr5	15222953	.	G	C	5656.77	PASS	.	.
Chr5	15223006	.	C	A	5799.77	PASS	.	.
Chr5	15223147	.	C	T	3639.77	PASS	.	.
Chr5	15223292	.	T	A	5077.77	PASS	.	.
Chr5	15223305	.	A	G	4941.77	PASS	.	.
Chr5	15223380	.	T	A	3336.77	PASS	.	.
Chr5	15223418	.	A	C	3166.77	PASS	.	.
Chr5	15223456	.	G	T	3370.77	PASS	.	.
Chr5	15223482	.	G	T	4953.77	PASS	.	.
Chr5	15223495	.	T	A	5245.77	PASS	.	.
Chr5	15223497	.	T	A	5219.77	PASS	.	.
Chr5	15223572	.	G	C	3499.77	PASS	.	.
Chr5	15223585	.	A	G	3391.77	PASS	.	.
Chr5	15223598	.	A	G	5632.77	PASS	.	.
Chr5	15223600	.	G	A	5632.77	PASS	.	.
Chr5	15223666	.	T	A	5788.77	PASS	.	.
Chr5	15223724	.	T	C	6053.77	PASS	.	.
Chr5	15223731	.	C	A	6127.77	PASS	.	.
Chr5	15223748	.	G	A	5628.77	PASS	.	.
Chr5	15223787	.	T	A	5586.77	PASS	.	.
Chr5	15223806	.	G	T	5428.77	PASS	.	.
Chr5	15223838	.	C	T	5293.77	PASS	.	.
Chr5	15223852	.	A	G	5576.77	PASS	.	.
Chr5	15223861	.	T	A	5776.77	PASS	.	.
Chr5	15223878	.	A	C	5956.77	PASS	.	.
Chr5	15223884	.	T	C	5831.77	PASS	.	.
Chr5	15223950	.	C	T	3790.77	PASS	.	.
Chr5	15224013	.	T	A	4979.77	PASS	.	.
Chr5	15224133	.	A	T	3382.77	PASS	.	.
Chr5	15224159	.	G	T	3228.29	PASS	.	.
Chr5	15224194	.	C	T	5205.77	PASS	.	.
Chr5	15224205	.	C	G	5335.77	PASS	.	.
Chr5	15224212	.	A	T	5281.77	PASS	.	.
Chr5	15224214	.	T	C	5281.77	PASS	.	.
Chr5	15224238	.	C	T	5191.77	PASS	.	.
Chr5	15224241	.	T	A	5221.77	PASS	.	.
Chr5	15224250	.	G	T	5014.77	PASS	.	.
Chr5	15224294	.	T	C	4203.77	PASS	.	.
Chr5	15224300	.	C	T	4277.77	PASS	.	.
Chr5	15224306	.	C	T	4336.77	PASS	.	.
Chr5	15224316	.	T	C	4457.77	PASS	.	.
Chr5	15224327	.	C	T	4044.77	PASS	.	.
Chr5	15224378	.	C	T	4384.77	PASS	.	.
Chr5	15224385	.	C	T	4367.77	PASS	.	.
Chr5	15224388	.	A	C	4429.77	PASS	.	.
Chr5	15224389	.	A	G	4429.77	PASS	.	.
Chr5	15224406	.	C	A	2907.77	PASS	.	.
Chr5	15224423	.	T	G	4615.77	PASS	.	.
Chr5	15224428	.	C	T	4810.77	PASS	.	.
Chr5	15224437	.	G	A	4904.77	PASS	.	.
Chr5	15224450	.	G	A	3309.77	PASS	.	.
Chr5	15224462	.	T	C	5561.77	PASS	.	.
Chr5	15224465	.	C	T	5613.77	PASS	.	.
Chr5	15224469	.	T	C	5549.77	PASS	.	.
Chr5	15224498	.	A	C	3614.77	PASS	.	.
Chr5	15224511	.	C	A	3665.77	PASS	.	.
Chr5	15224630	.	T	C	5063.77	PASS	.	.
Chr5	15224634	.	C	A	5053.77	PASS	.	.
Chr5	15224640	.	C	T	5300.77	PASS	.	.
Chr5	15224664	.	T	A	5249.77	PASS	.	.
Chr5	15224671	.	G	A	5062.77	PASS	.	.
Chr5	15224714	.	T	C	4950.77	PASS	.	.
Chr5	15224718	.	A	G	5220.77	PASS	.	.
Chr5	15224730	.	C	A	5101.77	PASS	.	.
Chr5	15224732	.	A	C	5056.77	PASS	.	.
Chr5	15224741	.	T	C	4696.77	PASS	.	.
Chr5	15224750	.	A	T	4898.77	PASS	.	.
Chr5	15224754	.	A	G	4847.77	PASS	.	.
Chr5	15224783	.	A	G	4731.77	PASS	.	.
Chr5	15224792	.	A	C	4644.77	PASS	.	.
Chr5	15224859	.	G	A	4822.77	PASS	.	.
Chr5	15224868	.	T	G	5002.77	PASS	.	.
Chr5	15224869	.	G	A	5002.77	PASS	.	.
Chr5	15224884	.	C	T	3131.77	PASS	.	.
Chr5	15224931	.	T	G	3135.77	PASS	.	.
Chr5	15224949	.	A	T	5212.77	PASS	.	.
Chr5	15224951	.	T	G	5212.77	PASS	.	.
Chr5	15225487	.	C	T	5324.77	PASS	.	.
Chr5	15225692	.	T	G	3741.77	PASS	.	.
Chr5	15225769	.	C	T	5596.77	PASS	.	.
Chr5	15225790	.	C	T	5965.77	PASS	.	.
Chr5	15225803	.	A	T	5776.77	PASS	.	.
Chr5	15225808	.	A	T	5731.77	PASS	.	.
Chr5	15225817	.	T	A	6046.77	PASS	.	.
Chr5	15225820	.	A	G	5942.77	PASS	.	.
Chr5	15225830	.	C	G	5784.77	PASS	.	.
Chr5	15225859	.	C	T	3853.77	PASS	.	.
Chr5	15225914	.	G	A	5279.77	PASS	.	.
Chr5	15225917	.	A	G	5279.77	PASS	.	.
Chr5	15225974	.	G	A	2865.77	PASS	.	.
Chr5	15226057	.	C	T	2972.77	PASS	.	.
Chr5	15226070	.	T	C	2955.77	PASS	.	.
Chr5	15226105	.	T	C	2746.77	PASS	.	.
Chr5	15226177	.	A	G	4069.77	PASS	.	.
Chr5	15226237	.	A	T	3268.77	PASS	.	.
Chr5	15226248	.	T	G	3320.77	PASS	.	.
Chr5	15226278	.	T	G	1724.77	PASS	.	.
Chr5	15226311	.	G	C	2626.77	PASS	.	.
Chr5	15226313	.	A	C	2626.77	PASS	.	.
Chr5	15226318	.	T	C	2626.77	PASS	.	.
Chr5	15226345	.	T	C	1444.77	PASS	.	.
Chr5	15226528	.	T	C	1488.77	PASS	.	.
Chr5	15226539	.	C	T	1456.77	PASS	.	.
Chr5	15226540	.	C	T	1456.77	PASS	.	.
Chr5	15226545	.	C	T	1411.77	PASS	.	.
Chr5	15226549	.	G	A	1411.77	PASS	.	.
Chr5	15226581	.	T	G	570.77	PASS	.	.
Chr5	15226607	.	T	A	3802.77	PASS	.	.
Chr5	15226631	.	G	A	4362.77	PASS	.	.
Chr5	15226637	.	G	T	4426.77	PASS	.	.
Chr5	15226649	.	C	T	4246.77	PASS	.	.
Chr5	15226665	.	G	A	4066.77	PASS	.	.
Chr5	15226668	.	T	A	4111.77	PASS	.	.
Chr5	15226672	.	T	G	4066.77	PASS	.	.
Chr5	15226837	.	A	T	3699.77	PASS	.	.
Chr5	15226911	.	C	A	3512.77	PASS	.	.
Chr5	15227283	.	A	C	5163.77	PASS	.	.
Chr5	15227286	.	C	T	5208.77	PASS	.	.
Chr5	15227318	.	C	T	4293.77	PASS	.	.
Chr5	15227529	.	T	A	4926.77	PASS	.	.
Chr5	15227547	.	T	A	5037.77	PASS	.	.
Chr5	15227618	.	G	C	3277.77	PASS	.	.
Chr5	15227673	.	A	T	4631.77	PASS	.	.
Chr5	15227680	.	A	T	4620.77	PASS	.	.
Chr5	15227681	.	A	T	4590.77	PASS	.	.
Chr5	15228042	.	G	C	2725.77	PASS	.	.
Chr5	15228043	.	C	T	2725.77	PASS	.	.
Chr5	15228071	.	T	A	2316.77	PASS	.	.
Chr5	15228085	.	G	A	2266.77	PASS	.	.
Chr5	15228190	.	T	C	2022.77	PASS	.	.
Chr5	15228256	.	T	G	2542.77	PASS	.	.
Chr5	15228273	.	T	C	2355.77	PASS	.	.
Chr5	15228327	.	T	G	1778.77	PASS	.	.
Chr5	15228347	.	G	C	1850.77	PASS	.	.
Chr5	15228370	.	A	C	1816.77	PASS	.	.
Chr5	15228371	.	G	C	1816.77	PASS	.	.
Chr5	15228373	.	T	C	1771.77	PASS	.	.
Chr5	15228497	.	C	T	993.77	PASS	.	.
Chr5	15228595	.	A	T	1520.77	PASS	.	.
Chr5	15228639	.	G	T	1171.77	PASS	.	.
Chr5	15228690	.	A	G	2866.77	PASS	.	.
Chr5	15228703	.	G	T	3275.77	PASS	.	.
Chr5	15228709	.	A	G	3198.81	PASS	.	.
Chr5	15228719	.	C	T	3049.77	PASS	.	.
Chr5	15228764	.	A	G	2953.77	PASS	.	.
Chr5	15228769	.	T	C	2969.77	PASS	.	.
Chr5	15228785	.	G	T	3391.77	PASS	.	.
Chr5	15228794	.	A	G	3661.77	PASS	.	.
Chr5	15228863	.	C	T	4462.77	PASS	.	.
Chr5	15228864	.	C	T	4462.77	PASS	.	.
Chr5	15228906	.	A	G	4961.77	PASS	.	.
Chr5	15228931	.	C	T	4950.77	PASS	.	.
Chr5	15228974	.	C	T	3507.77	PASS	.	.
Chr5	15229078	.	A	G	2926.77	PASS	.	.
Chr5	15229167	.	A	T	3031.77	PASS	.	.
Chr5	15229173	.	T	C	3008.77	PASS	.	.
Chr5	15229502	.	A	G	1586.77	PASS	.	.
Chr5	15229643	.	A	G	3201.82	PASS	.	.
Chr5	15229705	.	G	A	2826.77	PASS	.	.
Chr5	15229785	.	C	A	4014.77	PASS	.	.
Chr5	15229798	.	T	C	4298.77	PASS	.	.
Chr5	15229901	.	C	T	2684.77	PASS	.	.
Chr5	15229932	.	A	T	3171.77	PASS	.	.
Chr5	15229975	.	T	G	4597.77	PASS	.	.
Chr5	15229988	.	A	G	4605.77	PASS	.	.
Chr5	15230004	.	A	C	4743.77	PASS	.	.
Chr5	15230099	.	C	T	3404.77	PASS	.	.
Chr5	15230187	.	G	T	3187.75	PASS	.	.
Chr5	15230226	.	G	C	3319.77	PASS	.	.
Chr5	15230272	.	A	T	2805.77	PASS	.	.
Chr5	15230316	.	A	T	4179.77	PASS	.	.
Chr5	15230317	.	C	T	4179.77	PASS	.	.
Chr5	15230348	.	T	C	2904.77	PASS	.	.
Chr5	15230393	.	C	A	2716.77	PASS	.	.
Chr5	15231091	.	C	T	514.85	PASS	.	.
Chr5	15231094	.	G	A	556.94	PASS	.	.
Chr5	15231099	.	T	C	599.10	PASS	.	.
Chr5	15231110	.	G	A	736.77	PASS	.	.
Chr5	15231134	.	T	C	916.77	PASS	.	.
Chr5	15231135	.	T	C	916.77	PASS	.	.
Chr5	15231148	.	A	G	1321.77	PASS	.	.
Chr5	15231170	.	C	T	1501.77	PASS	.	.
Chr5	15231192	.	G	A	1726.77	PASS	.	.
Chr5	15231211	.	A	C	1861.77	PASS	.	.
Chr5	15231227	.	A	T	1887.77	PASS	.	.
Chr5	15231271	.	T	C	1559.77	PASS	.	.
Chr5	15231284	.	C	A	1658.77	PASS	.	.
Chr5	15231366	.	T	G	1923.88	PASS	.	.
Chr5	15231373	.	T	C	2221.77	PASS	.	.
Chr5	15231377	.	C	T	1962.18	PASS	.	.
Chr5	15231395	.	T	A	2004.77	PASS	.	.
Chr5	15231396	.	C	T	2004.77	PASS	.	.
Chr5	15231497	.	A	G	2147.77	PASS	.	.
Chr5	15231534	.	T	C	60.77	PASS	.	.
Chr5	15231550	.	A	G	105.77	PASS	.	.
Chr5	15231559	.	G	A	165.77	PASS	.	.
Chr5	15231565	.	A	G	2446.77	PASS	.	.
Chr5	15231575	.	G	A	2356.77	PASS	.	.
Chr5	15231687	.	C	T	106.77	PASS	.	.
Chr5	15231720	.	A	G	2048.77	PASS	.	.
Chr5	15231760	.	T	A	1548.77	PASS	.	.
Chr5	15231761	.	T	A	1548.77	PASS	.	.
Chr5	15231809	.	G	T	16.86	PASS	.	.
Chr5	15231812	.	A	C	16.86	PASS	.	.
Chr5	15231852	.	A	C	961.77	PASS	.	.
Chr5	15231874	.	G	A	25.78	PASS	.	.
Chr5	15231883	.	C	T	115.77	PASS	.	.
Chr5	15231946	.	G	C	11.12	PASS	.	.
Chr5	15233046	.	A	G	2109.77	PASS	.	.
Chr5	15233164	.	G	A	2128.77	PASS	.	.
Chr5	15233175	.	A	T	2969.77	PASS	.	.
Chr5	15233176	.	A	T	2999.77	PASS	.	.
Chr5	15233179	.	T	C	2971.77	PASS	.	.
Chr5	15233246	.	T	C	1489.77	PASS	.	.
Chr5	15233456	.	G	A	1481.77	PASS	.	.
Chr5	15233457	.	A	C	1505.77	PASS	.	.
Chr5	15233467	.	A	G	1557.77	PASS	.	.
Chr5	15233481	.	C	A	1183.77	PASS	.	.
Chr5	15233497	.	T	C	2079.77	PASS	.	.
Chr5	15233504	.	G	A	2102.77	PASS	.	.
Chr5	15233532	.	C	T	1445.77	PASS	.	.
Chr5	15233625	.	T	C	1740.77	PASS	.	.
Chr5	15233649	.	G	T	1863.77	PASS	.	.
Chr5	15233668	.	A	T	3009.77	PASS	.	.
Chr5	15233678	.	C	T	2978.77	PASS	.	.
Chr5	15233745	.	C	T	1517.77	PASS	.	.
Chr5	15233871	.	A	G	2183.77	PASS	.	.
Chr5	15233882	.	G	T	2406.77	PASS	.	.
Chr5	15233888	.	T	C	2415.77	PASS	.	.
Chr5	15233937	.	A	C	2654.77	PASS	.	.
Chr5	15233938	.	T	G	2699.77	PASS	.	.
Chr5	15234044	.	T	C	2680.77	PASS	.	.
Chr5	15234094	.	T	C	4549.77	PASS	.	.
Chr5	15234099	.	T	C	4493.77	PASS	.	.
Chr5	15234202	.	T	C	2702.77	PASS	.	.
Chr5	15234214	.	T	C	2529.77	PASS	.	.
Chr5	15234337	.	T	A	2703.77	PASS	.	.
Chr5	15234351	.	C	T	2791.77	PASS	.	.
Chr5	15234402	.	T	C	2732.77	PASS	.	.
Chr5	15234421	.	C	T	2658.77	PASS	.	.
Chr5	15234607	.	G	A	1638.77	PASS	.	.
Chr5	15234640	.	G	T	1606.77	PASS	.	.
Chr5	15234658	.	T	C	1371.77	PASS	.	.
Chr5	15234694	.	C	T	1249.77	PASS	.	.
Chr5	15234706	.	A	G	1350.77	PASS	.	.
Chr5	15234922	.	G	A	861.77	PASS	.	.
Chr5	15234937	.	C	T	1508.77	PASS	.	.
Chr5	15234945	.	A	G	1537.77	PASS	.	.
Chr5	15235033	.	G	A	2057.77	PASS	.	.
Chr5	15235037	.	G	A	2057.77	PASS	.	.
Chr5	15235064	.	T	C	2037.77	PASS	.	.
Chr5	15235083	.	C	A	1906.77	PASS	.	.
Chr5	15235292	.	A	G	1733.77	PASS	.	.
Chr5	15235390	.	C	G	812.77	PASS	.	.
Chr5	15235413	.	A	G	909.77	PASS	.	.
Chr5	15235466	.	A	T	657.77	PASS	.	.
Chr5	15235606	.	C	A	1732.77	PASS	.	.
Chr5	15235614	.	C	T	1773.77	PASS	.	.
Chr5	15235616	.	T	C	1747.77	PASS	.	.
Chr5	15235648	.	G	A	910.77	PASS	.	.
Chr5	15235719	.	T	C	916.77	PASS	.	.
Chr5	15235727	.	T	A	916.77	PASS	.	.
Chr5	15235782	.	C	T	495.77	PASS	.	.
Chr5	15235881	.	A	G	238.78	PASS	.	.
Chr5	15235910	.	C	A	178.80	PASS	.	.
Chr5	15236039	.	T	A	430.77	PASS	.	.
Chr5	15236103	.	G	A	1753.77	PASS	.	.
Chr5	15236109	.	G	T	1810.77	PASS	.	.
Chr5	15236140	.	G	A	1255.77	PASS	.	.
Chr5	15236245	.	T	C	744.77	PASS	.	.
Chr5	15236331	.	T	A	1077.77	PASS	.	.
Chr5	15236385	.	G	T	978.77	PASS	.	.
Chr5	15236486	.	G	C	92.03	PASS	.	.
Chr5	15236502	.	A	G	286.80	PASS	.	.
Chr5	15236503	.	A	T	286.80	PASS	.	.
Chr5	15236621	.	A	C	1294.77	PASS	.	.
Chr5	15236774	.	C	T	1130.77	PASS	.	.
Chr5	15236864	.	C	A	1348.77	PASS	.	.
Chr5	15236868	.	G	T	1348.77	PASS	.	.
Chr5	15236870	.	T	C	1321.77	PASS	.	.
Chr5	15236881	.	G	T	1262.77	PASS	.	.
Chr5	15236915	.	A	G	1177.77	PASS	.	.
Chr5	15236936	.	A	G	1079.77	PASS	.	.
Chr5	15236976	.	C	A	557.77	PASS	.	.
Chr5	15237008	.	T	C	961.77	PASS	.	.
Chr5	15237009	.	T	C	961.77	PASS	.	.
Chr5	15237020	.	G	T	871.77	PASS	.	.
Chr5	15237031	.	T	C	736.77	PASS	.	.
Chr5	15237077	.	T	C	530.77	PASS	.	.
Chr5	15237108	.	A	G	758.77	PASS	.	.
Chr5	15237200	.	G	C	963.77	PASS	.	.
Chr5	15237226	.	A	G	691.77	PASS	.	.
Chr5	15237313	.	A	G	621.77	PASS	.	.
Chr5	15237377	.	C	T	818.77	PASS	.	.
Chr5	15237404	.	T	C	1584.77	PASS	.	.
Chr5	15237410	.	G	A	1663.77	PASS	.	.
Chr5	15237482	.	T	G	845.77	PASS	.	.
Chr5	15237517	.	T	C	814.77	PASS	.	.
Chr5	15237628	.	A	G	756.77	PASS	.	.
Chr5	15237780	.	G	T	1073.77	PASS	.	.
Chr5	15237819	.	C	T	798.77	PASS	.	.
Chr5	15237872	.	A	G	1573.77	PASS	.	.
Chr5	15237876	.	G	A	1546.77	PASS	.	.
Chr5	15237878	.	A	G	1591.77	PASS	.	.
Chr5	15238055	.	T	A	1549.77	PASS	.	.
Chr5	15238082	.	G	T	1481.77	PASS	.	.
Chr5	15238118	.	A	G	1831.77	PASS	.	.
Chr5	15238126	.	A	G	1847.77	PASS	.	.
Chr5	15238136	.	G	A	1810.77	PASS	.	.
Chr5	15238168	.	T	A	1199.77	PASS	.	.
Chr5	15238381	.	A	G	546.77	PASS	.	.
Chr5	15241015	.	A	G	4610.77	PASS	.	.
Chr5	15241039	.	T	C	5445.77	PASS	.	.
Chr5	15241094	.	T	C	11965.77	PASS	.	.
Chr5	15241111	.	T	C	12476.77	PASS	.	.
Chr5	15241213	.	T	A	3434.77	PASS	.	.
Chr5	15241246	.	C	T	14687.77	PASS	.	.
Chr5	15241273	.	T	C	14714.77	PASS	.	.
Chr5	15241335	.	A	G	17301.77	PASS	.	.
Chr5	15241442	.	A	C	19279.77	PASS	.	.
Chr5	15241492	.	G	A	18587.77	PASS	.	.
Chr5	15241630	.	A	T	16452.77	PASS	.	.
Chr5	15241686	.	C	A	14049.77	PASS	.	.
Chr5	15241726	.	T	C	19952.77	PASS	.	.
Chr5	15241727	.	T	A	19962.77	PASS	.	.
Chr5	15241774	.	A	G	11621.77	PASS	.	.
Chr5	15241802	.	C	T	9413.77	PASS	.	.
Chr5	15242030	.	T	C	622.77	PASS	.	.
Chr5	15242066	.	G	A	795.77	PASS	.	.
Chr5	15242117	.	T	G	701.77	PASS	.	.
Chr5	15242152	.	A	G	990.77	PASS	.	.
Chr5	15242204	.	A	T	2761.77	PASS	.	.
Chr5	15242233	.	T	C	3129.77	PASS	.	.
Chr5	15242260	.	C	A	3837.77	PASS	.	.
Chr5	15242300	.	T	C	7646.77	PASS	.	.
Chr5	15242301	.	T	A	7646.77	PASS	.	.
Chr5	15242348	.	A	G	10741.77	PASS	.	.
Chr5	15242350	.	T	C	10741.77	PASS	.	.
Chr5	15242376	.	C	T	8283.77	PASS	.	.
Chr5	15242801	.	C	T	12664.77	PASS	.	.
Chr5	15242843	.	A	G	11562.77	PASS	.	.
Chr5	15242944	.	C	G	15957.77	PASS	.	.
Chr5	15242954	.	G	A	16369.77	PASS	.	.
Chr5	15242967	.	T	G	15861.77	PASS	.	.
Chr5	15243046	.	T	C	14961.77	PASS	.	.
Chr5	15243071	.	G	A	15706.77	PASS	.	.
Chr5	15243101	.	A	G	11959.77	PASS	.	.
Chr5	15243174	.	T	C	14005.77	PASS	.	.
Chr5	15243185	.	T	C	21223.77	PASS	.	.
Chr5	15243191	.	C	T	20957.77	PASS	.	.
Chr5	15243254	.	G	A	11784.77	PASS	.	.
Chr5	15243278	.	C	T	11576.77	PASS	.	.
Chr5	15243430	.	C	G	14213.77	PASS	.	.
Chr5	15243446	.	A	C	19600.77	PASS	.	.
Chr5	15243486	.	A	G	17584.77	PASS	.	.
Chr5	15243507	.	G	A	17646.77	PASS	.	.
Chr5	15243542	.	A	C	12994.77	PASS	.	.
Chr5	15243606	.	G	C	6253.77	PASS	.	.
Chr5	15243704	.	C	T	14530.77	PASS	.	.
Chr5	15243715	.	A	G	14070.77	PASS	.	.
Chr5	15243732	.	G	C	14749.77	PASS	.	.
Chr5	15243755	.	G	A	13838.77	PASS	.	.
Chr5	15243803	.	C	G	8788.77	PASS	.	.
Chr5	15243856	.	A	G	13425.77	PASS	.	.
Chr5	15243956	.	A	G	23288.77	PASS	.	.
Chr5	15243963	.	T	C	14627.77	PASS	.	.
Chr5	15243981	.	A	G	21554.77	PASS	.	.
Chr5	15244015	.	C	G	13996.77	PASS	.	.
Chr5	15244049	.	C	T	18847.77	PASS	.	.
Chr5	15244050	.	G	C	20205.77	PASS	.	.
Chr5	15244080	.	T	G	12432.77	PASS	.	.
Chr5	15244139	.	G	C	11166.77	PASS	.	.
Chr5	15244174	.	A	G	9994.77	PASS	.	.
Chr5	15244377	.	T	C	6496.77	PASS	.	.
Chr5	15245072	.	T	C	110.90	PASS	.	.
Chr5	15245125	.	C	T	111.90	PASS	.	.
Chr5	15245480	.	A	G	2475.77	PASS	.	.
Chr5	15245485	.	G	T	2446.77	PASS	.	.
Chr5	15245496	.	A	T	2671.77	PASS	.	.
Chr5	15245499	.	A	C	2564.77	PASS	.	.
Chr5	15245513	.	A	G	2671.77	PASS	.	.
Chr5	15245538	.	A	G	2761.77	PASS	.	.
Chr5	15245550	.	A	C	2581.77	PASS	.	.
Chr5	15245551	.	A	C	2491.77	PASS	.	.
Chr5	15245654	.	G	A	812.77	PASS	.	.
Chr5	15245701	.	A	T	4352.77	PASS	.	.
Chr5	15245707	.	T	C	4322.77	PASS	.	.
Chr5	15246095	.	G	A	3044.77	PASS	.	.
Chr5	15246123	.	T	A	3292.77	PASS	.	.
Chr5	15246433	.	C	T	4643.77	PASS	.	.
Chr5	15246447	.	C	A	7048.77	PASS	.	.
Chr5	15246454	.	A	G	6965.77	PASS	.	.
Chr5	15246469	.	T	A	4244.77	PASS	.	.
Chr5	15246499	.	C	T	6131.77	PASS	.	.
Chr5	15246508	.	T	C	6688.77	PASS	.	.
Chr5	15246509	.	A	T	6659.77	PASS	.	.
Chr5	15246522	.	G	T	6181.77	PASS	.	.
Chr5	15246530	.	C	T	6501.77	PASS	.	.
Chr5	15246535	.	G	A	6349.77	PASS	.	.
Chr5	15246553	.	A	C	6217.77	PASS	.	.
Chr5	15246559	.	A	T	6254.77	PASS	.	.
Chr5	15246581	.	T	C	4038.77	PASS	.	.
Chr5	15246702	.	T	C	4124.77	PASS	.	.
Chr5	15246739	.	C	A	6498.77	PASS	.	.
Chr5	15246746	.	T	A	6726.77	PASS	.	.
Chr5	15246800	.	G	A	3879.77	PASS	.	.
Chr5	15246849	.	A	G	5132.77	PASS	.	.
Chr5	15246851	.	G	A	5132.77	PASS	.	.
Chr5	15246881	.	T	A	3362.77	PASS	.	.
Chr5	15247021	.	G	T	3508.77	PASS	.	.
Chr5	15247069	.	T	C	5416.77	PASS	.	.
Chr5	15247072	.	T	C	5518.77	PASS	.	.
Chr5	15247073	.	C	A	5518.77	PASS	.	.
Chr5	15247135	.	A	G	3388.77	PASS	.	.
Chr5	15247210	.	A	T	5002.77	PASS	.	.
Chr5	15247211	.	C	T	5002.77	PASS	.	.
Chr5	15247279	.	A	C	4620.77	PASS	.	.
Chr5	15247288	.	A	T	5126.77	PASS	.	.
Chr5	15247298	.	A	C	5363.77	PASS	.	.
Chr5	15247299	.	C	A	5273.77	PASS	.	.
Chr5	15247381	.	T	G	4332.77	PASS	.	.
Chr5	15247529	.	C	T	6341.77	PASS	.	.
Chr5	15247540	.	T	G	6440.77	PASS	.	.
Chr5	15247559	.	T	C	6406.77	PASS	.	.
Chr5	15247679	.	G	A	5113.77	PASS	.	.
Chr5	15247713	.	T	A	8201.77	PASS	.	.
Chr5	15247753	.	T	C	8231.77	PASS	.	.
Chr5	15247864	.	A	T	4437.77	PASS	.	.
Chr5	15247883	.	T	C	4608.77	PASS	.	.
Chr5	15247930	.	T	A	4387.77	PASS	.	.
Chr5	15247943	.	T	C	6540.77	PASS	.	.
Chr5	15247944	.	C	T	6540.77	PASS	.	.
Chr5	15247946	.	C	T	6540.77	PASS	.	.
Chr5	15247961	.	G	A	4033.77	PASS	.	.
Chr5	15248167	.	T	C	1096.77	PASS	.	.
Chr5	15248187	.	C	T	1681.77	PASS	.	.
Chr5	15248211	.	T	G	2086.77	PASS	.	.
Chr5	15248213	.	C	T	2086.77	PASS	.	.
Chr5	15248226	.	C	A	2086.77	PASS	.	.
Chr5	15248231	.	G	A	1996.77	PASS	.	.
Chr5	15248236	.	A	T	1996.77	PASS	.	.
Chr5	15248249	.	C	T	1726.77	PASS	.	.
Chr5	15248257	.	T	G	1456.77	PASS	.	.
Chr5	15248267	.	A	G	1096.77	PASS	.	.
Chr5	15248269	.	G	A	1051.77	PASS	.	.
Chr5	15248273	.	T	G	916.77	PASS	.	.
Chr5	15248282	.	A	C	691.77	PASS	.	.
Chr5	15248544	.	C	T	5186.77	PASS	.	.
Chr5	15248557	.	A	T	5046.77	PASS	.	.
Chr5	15248647	.	G	T	4915.77	PASS	.	.
Chr5	15248648	.	G	T	4915.77	PASS	.	.
Chr5	15248847	.	T	C	5021.77	PASS	.	.
Chr5	15248856	.	C	T	5342.77	PASS	.	.
Chr5	15248860	.	A	C	5291.77	PASS	.	.
Chr5	15248899	.	G	A	5537.77	PASS	.	.
Chr5	15248910	.	T	G	5518.77	PASS	.	.
Chr5	15248912	.	A	C	5515.77	PASS	.	.
Chr5	15248923	.	G	T	5203.77	PASS	.	.
Chr5	15248950	.	C	T	4822.77	PASS	.	.
Chr5	15249035	.	G	C	5483.77	PASS	.	.
Chr5	15249043	.	T	C	5491.77	PASS	.	.
Chr5	15249144	.	A	T	5263.77	PASS	.	.
Chr5	15249151	.	C	T	5440.77	PASS	.	.
Chr5	15249170	.	G	A	2431.77	PASS	.	.
Chr5	15249262	.	T	G	4009.77	PASS	.	.
Chr5	15249670	.	G	A	5278.77	PASS	.	.
Chr5	15249686	.	C	A	5577.77	PASS	.	.
Chr5	15249689	.	A	T	5637.77	PASS	.	.
Chr5	15249693	.	G	T	5371.77	PASS	.	.
Chr5	15249702	.	G	A	5281.77	PASS	.	.
Chr5	15249708	.	T	A	5326.77	PASS	.	.
Chr5	15249731	.	T	C	5326.77	PASS	.	.
Chr5	15249778	.	C	T	5286.77	PASS	.	.
Chr5	15249831	.	G	C	5097.77	PASS	.	.
Chr5	15249849	.	T	C	5044.77	PASS	.	.
Chr5	15249857	.	C	T	4964.77	PASS	.	.
Chr5	15249886	.	C	T	3183.76	PASS	.	.
Chr5	15249898	.	C	A	3110.77	PASS	.	.
Chr5	15250273	.	T	C	3440.77	PASS	.	.
Chr5	15250782	.	A	C	1948.77	PASS	.	.
Chr5	15251021	.	A	G	2495.77	PASS	.	.
Chr5	15251029	.	A	G	2634.77	PASS	.	.
Chr5	15251033	.	G	A	2634.77	PASS	.	.
Chr5	15251079	.	T	C	1899.77	PASS	.	.
Chr5	15251244	.	A	G	2746.77	PASS	.	.
Chr5	15251307	.	C	A	4902.77	PASS	.	.
Chr5	15251308	.	T	A	4767.77	PASS	.	.
Chr5	15251579	.	A	T	3957.77	PASS	.	.
Chr5	15251802	.	G	A	4553.77	PASS	.	.
Chr5	15252137	.	T	C	4170.77	PASS	.	.
Chr5	15252307	.	C	A	4068.77	PASS	.	.
Chr5	15252334	.	C	T	4168.77	PASS	.	.
Chr5	15252745	.	C	T	4610.77	PASS	.	.
Chr5	15253270	.	A	G	4350.77	PASS	.	.
Chr5	15253387	.	C	T	4450.77	PASS	.	.
Chr5	15253465	.	T	A	4259.77	PASS	.	.
Chr5	15253574	.	C	T	4483.77	PASS	.	.
Chr5	15254013	.	T	C	6740.77	PASS	.	.
Chr5	15254015	.	G	A	6740.77	PASS	.	.
Chr5	15254018	.	C	T	6586.77	PASS	.	.
Chr5	15254019	.	A	G	6586.77	PASS	.	.
Chr5	15254059	.	C	G	3685.77	PASS	.	.
Chr5	15254117	.	C	T	3132.77	PASS	.	.
Chr5	15254364	.	T	A	5179.77	PASS	.	.
Chr5	15254519	.	T	A	3233.06	PASS	.	.
Chr5	15255844	.	A	C	3595.77	PASS	.	.
Chr5	15258471	.	A	G	2757.77	PASS	.	.
Chr5	15258543	.	T	A	3122.77	PASS	.	.
Chr5	15258795	.	T	C	3266.77	PASS	.	.
Chr5	15258957	.	T	C	3262.77	PASS	.	.
Chr5	15259139	.	A	G	3498.77	PASS	.	.
Chr5	15259141	.	G	A	3498.77	PASS	.	.
Chr5	15259225	.	G	C	2149.77	PASS	.	.
Chr5	15259365	.	T	C	3844.77	PASS	.	.
Chr5	15259373	.	A	G	3826.77	PASS	.	.
Chr5	15259516	.	C	T	3573.77	PASS	.	.
Chr5	15259541	.	A	T	3494.77	PASS	.	.
Chr5	15260752	.	T	G	3157.77	PASS	.	.
Chr5	15260924	.	C	A	5009.77	PASS	.	.
Chr5	15260925	.	A	T	5009.77	PASS	.	.
Chr5	15260989	.	A	G	4709.77	PASS	.	.
Chr5	15261105	.	A	G	3104.77	PASS	.	.
Chr5	15261151	.	C	T	3406.77	PASS	.	.
Chr5	15261177	.	C	T	2932.77	PASS	.	.
Chr5	15261328	.	T	A	2484.77	PASS	.	.
Chr5	15261360	.	C	A	4305.77	PASS	.	.
Chr5	15261370	.	G	A	4610.77	PASS	.	.
Chr5	15261376	.	A	G	4811.77	PASS	.	.
Chr5	15261383	.	G	C	4640.77	PASS	.	.
Chr5	15261385	.	A	T	4484.77	PASS	.	.
Chr5	15261406	.	T	C	2588.77	PASS	.	.
Chr5	15261461	.	A	G	2929.77	PASS	.	.
Chr5	15261486	.	T	C	5052.77	PASS	.	.
Chr5	15261494	.	A	G	5239.77	PASS	.	.
Chr5	15261496	.	T	A	5174.77	PASS	.	.
Chr5	15261541	.	C	T	3030.77	PASS	.	.
Chr5	15261571	.	C	T	4537.77	PASS	.	.
Chr5	15261576	.	G	A	4623.77	PASS	.	.
Chr5	15261592	.	A	G	4340.77	PASS	.	.
Chr5	15261609	.	C	A	4088.77	PASS	.	.
Chr5	15261622	.	T	A	4061.77	PASS	.	.
Chr5	15261652	.	T	G	3929.77	PASS	.	.
Chr5	15261669	.	C	T	4355.77	PASS	.	.
Chr5	15261670	.	G	T	4343.77	PASS	.	.
Chr5	15261679	.	A	C	4352.77	PASS	.	.
Chr5	15261704	.	G	A	4320.77	PASS	.	.
Chr5	15261705	.	C	G	4320.77	PASS	.	.
Chr5	15261755	.	G	C	3920.77	PASS	.	.
Chr5	15261756	.	T	C	3955.77	PASS	.	.
Chr5	15261760	.	T	A	3980.77	PASS	.	.
Chr5	15261769	.	A	G	3567.77	PASS	.	.
Chr5	15262080	.	C	T	705.77	PASS	.	.
Chr5	15262084	.	G	A	716.77	PASS	.	.
Chr5	15262094	.	T	C	839.77	PASS	.	.
Chr5	15262109	.	G	A	466.77	PASS	.	.
Chr5	15263072	.	C	A	1031.77	PASS	.	.
Chr5	15263170	.	A	G	2896.77	PASS	.	.
Chr5	15263327	.	T	C	53.77	PASS	.	.
Chr5	15263986	.	C	A	3397.77	PASS	.	.
Chr5	15265687	.	A	G	2436.77	PASS	.	.
Chr5	15265878	.	C	G	2930.77	PASS	.	.
Chr5	15266090	.	A	G	3041.77	PASS	.	.
Chr5	15266126	.	C	T	2955.77	PASS	.	.
Chr5	15266210	.	T	C	3989.77	PASS	.	.
Chr5	15266218	.	T	C	3778.77	PASS	.	.
Chr5	15266252	.	G	A	2517.77	PASS	.	.
Chr5	15267506	.	G	A	3252.77	PASS	.	.
Chr5	15267675	.	G	T	2399.77	PASS	.	.
Chr5	15268424	.	C	T	4185.77	PASS	.	.
Chr5	15268442	.	G	A	3844.77	PASS	.	.
Chr5	15268645	.	A	G	2308.77	PASS	.	.
Chr5	15270471	.	G	C	3916.77	PASS	.	.
Chr5	15271262	.	T	G	3176.77	PASS	.	.
Chr5	15271600	.	A	G	2017.77	PASS	.	.
Chr5	15271634	.	A	G	3399.77	PASS	.	.
Chr5	15271644	.	C	T	3344.77	PASS	.	.
Chr5	15271883	.	T	C	4356.77	PASS	.	.
Chr5	15271902	.	G	A	4611.77	PASS	.	.
Chr5	15271906	.	T	G	4421.77	PASS	.	.
Chr5	15272408	.	C	A	1728.77	PASS	.	.
Chr5	15272421	.	G	A	1587.77	PASS	.	.
Chr5	15272450	.	G	A	709.77	PASS	.	.
Chr5	15272458	.	A	G	646.77	PASS	.	.
Chr5	15272460	.	C	T	646.77	PASS	.	.
Chr5	15272466	.	A	G	466.77	PASS	.	.
Chr5	15272479	.	G	A	331.78	PASS	.	.
Chr5	15272769	.	G	A	3991.77	PASS	.	.
Chr5	15272787	.	T	C	4110.77	PASS	.	.
Chr5	15273203	.	T	C	2348.77	PASS	.	.
Chr5	15273454	.	C	T	1708.77	PASS	.	.
Chr5	15274876	.	T	C	5280.77	PASS	.	.
Chr5	15274896	.	C	T	5428.77	PASS	.	.
Chr5	15275480	.	T	C	4087.77	PASS	.	.
Chr5	15275950	.	A	G	2947.77	PASS	.	.
Chr5	15276078	.	A	T	2196.77	PASS	.	.
Chr5	15276084	.	G	A	2293.77	PASS	.	.
Chr5	15276271	.	G	A	2698.77	PASS	.	.
Chr5	15276279	.	A	T	2725.77	PASS	.	.
Chr5	15276533	.	T	C	4104.77	PASS	.	.
Chr5	15276557	.	G	C	4261.77	PASS	.	.
Chr5	15276569	.	G	A	4394.77	PASS	.	.
Chr5	15276576	.	G	A	4464.77	PASS	.	.
Chr5	15276578	.	G	C	4434.77	PASS	.	.
Chr5	15276637	.	A	C	2703.77	PASS	.	.
Chr5	15276668	.	T	A	2530.77	PASS	.	.
Chr5	15276770	.	T	C	3857.77	PASS	.	.
Chr5	15276787	.	G	T	4199.77	PASS	.	.
Chr5	15276875	.	T	C	2111.77	PASS	.	.
Chr5	15276917	.	C	T	622.77	PASS	.	.
Chr5	15276967	.	A	G	2118.77	PASS	.	.
Chr5	15276972	.	C	G	2076.77	PASS	.	.
Chr5	15277001	.	G	A	896.77	PASS	.	.
Chr5	15277037	.	T	C	501.77	PASS	.	.
Chr5	15277075	.	G	A	1413.77	PASS	.	.
Chr5	15277085	.	A	C	1483.77	PASS	.	.
Chr5	15277139	.	G	A	1381.77	PASS	.	.
Chr5	15277140	.	A	G	1375.77	PASS	.	.
Chr5	15277153	.	G	T	1264.77	PASS	.	.
Chr5	15277165	.	G	T	1144.77	PASS	.	.
Chr5	15278373	.	T	G	3575.77	PASS	.	.
Chr5	15279203	.	T	C	3371.77	PASS	.	.
Chr5	15279836	.	A	G	2935.77	PASS	.	.
Chr5	15280123	.	C	T	2586.77	PASS	.	.
Chr5	15280395	.	C	G	3546.77	PASS	.	.
Chr5	15280464	.	G	A	3716.77	PASS	.	.
Chr5	15280681	.	G	A	3871.77	PASS	.	.
Chr5	15282111	.	C	T	3581.77	PASS	.	.
Chr5	15282972	.	A	G	2800.77	PASS	.	.
Chr5	15283017	.	T	C	3258.77	PASS	.	.
Chr5	15283222	.	C	A	5461.77	PASS	.	.
Chr5	15283246	.	G	T	5602.77	PASS	.	.
Chr5	15283248	.	G	C	5544.77	PASS	.	.
Chr5	15283258	.	A	C	5482.77	PASS	.	.
Chr5	15283411	.	A	G	5635.77	PASS	.	.
Chr5	15283412	.	C	G	5680.77	PASS	.	.
Chr5	15283417	.	G	C	5685.77	PASS	.	.
Chr5	15283439	.	T	G	5118.77	PASS	.	.
```
