## Supplementary material for "NAVIP: Unraveling the Influence of Neighboring Small Sequence Variants on Functional Impact Prediction": S2 File: 20240104_SNVs_only.vcf (part 23 of 24)

```
Chr5	15283590	.	A	T	5962.77	PASS	.	.
Chr5	15283594	.	T	A	5911.77	PASS	.	.
Chr5	15283656	.	A	C	4195.77	PASS	.	.
Chr5	15283726	.	A	T	4267.77	PASS	.	.
Chr5	15283789	.	G	T	3920.77	PASS	.	.
Chr5	15283946	.	C	A	4273.77	PASS	.	.
Chr5	15283983	.	A	G	4723.77	PASS	.	.
Chr5	15284001	.	A	G	4256.77	PASS	.	.
Chr5	15284214	.	A	G	3326.77	PASS	.	.
Chr5	15284226	.	T	C	2975.77	PASS	.	.
Chr5	15284241	.	G	T	5191.77	PASS	.	.
Chr5	15284406	.	C	G	3233.06	PASS	.	.
Chr5	15284523	.	G	A	3263.77	PASS	.	.
Chr5	15284589	.	A	G	3345.77	PASS	.	.
Chr5	15284630	.	G	C	5005.77	PASS	.	.
Chr5	15284637	.	A	T	5093.77	PASS	.	.
Chr5	15284773	.	A	C	4062.77	PASS	.	.
Chr5	15284776	.	G	C	4062.77	PASS	.	.
Chr5	15284796	.	A	G	3746.77	PASS	.	.
Chr5	15284798	.	A	C	3836.77	PASS	.	.
Chr5	15284805	.	G	A	3706.77	PASS	.	.
Chr5	15284806	.	C	A	3706.77	PASS	.	.
Chr5	15284808	.	A	G	3730.77	PASS	.	.
Chr5	15284810	.	G	A	3595.77	PASS	.	.
Chr5	15284859	.	C	T	4021.77	PASS	.	.
Chr5	15284865	.	A	C	4111.77	PASS	.	.
Chr5	15284875	.	C	A	3941.77	PASS	.	.
Chr5	15284919	.	A	T	3011.77	PASS	.	.
Chr5	15284941	.	C	G	2807.77	PASS	.	.
Chr5	15284986	.	C	T	3011.77	PASS	.	.
Chr5	15284990	.	T	A	3014.77	PASS	.	.
Chr5	15285014	.	G	T	1580.77	PASS	.	.
Chr5	15285030	.	C	A	1445.77	PASS	.	.
Chr5	15285031	.	A	T	1445.77	PASS	.	.
Chr5	15285470	.	G	A	196.90	PASS	.	.
Chr5	15285478	.	T	A	196.90	PASS	.	.
Chr5	15285481	.	T	A	196.90	PASS	.	.
Chr5	15285490	.	T	C	152.03	PASS	.	.
Chr5	15285824	.	G	A	2041.77	PASS	.	.
Chr5	15285857	.	C	T	2272.77	PASS	.	.
Chr5	15285865	.	T	A	2176.77	PASS	.	.
Chr5	15286069	.	G	T	1051.77	PASS	.	.
Chr5	15286076	.	T	C	1051.77	PASS	.	.
Chr5	15286080	.	C	A	1078.77	PASS	.	.
Chr5	15291003	.	T	C	1996.77	PASS	.	.
Chr5	15291004	.	G	T	1996.77	PASS	.	.
Chr5	15291005	.	G	A	1996.77	PASS	.	.
Chr5	15291016	.	A	C	1371.77	PASS	.	.
Chr5	15291032	.	A	G	1182.77	PASS	.	.
Chr5	15291049	.	A	G	1847.77	PASS	.	.
Chr5	15291058	.	A	G	1787.77	PASS	.	.
Chr5	15291070	.	A	G	1501.77	PASS	.	.
Chr5	15291072	.	C	T	1501.77	PASS	.	.
Chr5	15291078	.	C	T	1546.77	PASS	.	.
Chr5	15291084	.	A	C	1636.77	PASS	.	.
Chr5	15291151	.	T	C	1573.77	PASS	.	.
Chr5	15291178	.	T	C	1708.77	PASS	.	.
Chr5	15291179	.	G	A	1708.77	PASS	.	.
Chr5	15291181	.	T	C	1681.77	PASS	.	.
Chr5	15292049	.	T	G	2005.77	PASS	.	.
Chr5	15292211	.	A	G	4791.77	PASS	.	.
Chr5	15292221	.	T	C	4834.77	PASS	.	.
Chr5	15292408	.	T	A	5765.77	PASS	.	.
Chr5	15292411	.	A	T	5739.77	PASS	.	.
Chr5	15292423	.	G	T	3576.77	PASS	.	.
Chr5	15292437	.	T	A	5378.77	PASS	.	.
Chr5	15292446	.	A	G	5182.77	PASS	.	.
Chr5	15292626	.	G	A	1509.77	PASS	.	.
Chr5	15292640	.	G	A	4336.77	PASS	.	.
Chr5	15292952	.	T	C	5950.77	PASS	.	.
Chr5	15292962	.	C	T	5917.77	PASS	.	.
Chr5	15292982	.	G	A	5918.77	PASS	.	.
Chr5	15293105	.	A	G	3727.77	PASS	.	.
Chr5	15293195	.	C	T	3703.77	PASS	.	.
Chr5	15293256	.	A	T	5550.77	PASS	.	.
Chr5	15293266	.	G	A	5506.77	PASS	.	.
Chr5	15293277	.	A	C	5101.77	PASS	.	.
Chr5	15293284	.	A	T	4786.77	PASS	.	.
Chr5	15293298	.	G	T	4741.77	PASS	.	.
Chr5	15293329	.	G	T	4156.77	PASS	.	.
Chr5	15293366	.	C	T	2774.77	PASS	.	.
Chr5	15293452	.	T	G	3418.77	PASS	.	.
Chr5	15293481	.	T	A	3462.77	PASS	.	.
Chr5	15293514	.	C	T	5875.77	PASS	.	.
Chr5	15293518	.	A	G	4596.77	PASS	.	.
Chr5	15293535	.	T	G	4822.77	PASS	.	.
Chr5	15293544	.	T	A	6859.77	PASS	.	.
Chr5	15293559	.	T	A	6376.77	PASS	.	.
Chr5	15293704	.	C	T	3008.77	PASS	.	.
Chr5	15293853	.	T	C	3375.77	PASS	.	.
Chr5	15294192	.	T	A	2974.77	PASS	.	.
Chr5	15294204	.	A	G	3185.74	PASS	.	.
Chr5	15294222	.	A	C	3110.77	PASS	.	.
Chr5	15294232	.	A	T	3233.06	PASS	.	.
Chr5	15294233	.	C	T	3320.77	PASS	.	.
Chr5	15294246	.	A	C	3572.77	PASS	.	.
Chr5	15294249	.	T	C	3605.77	PASS	.	.
Chr5	15294252	.	G	A	3698.77	PASS	.	.
Chr5	15294264	.	G	A	4037.77	PASS	.	.
Chr5	15294272	.	C	G	4067.77	PASS	.	.
Chr5	15294285	.	G	A	4148.77	PASS	.	.
Chr5	15294309	.	A	C	4408.77	PASS	.	.
Chr5	15294322	.	G	T	4359.77	PASS	.	.
Chr5	15294352	.	G	T	4322.77	PASS	.	.
Chr5	15294360	.	G	A	4275.77	PASS	.	.
Chr5	15294365	.	G	T	4106.77	PASS	.	.
Chr5	15295164	.	C	T	2658.77	PASS	.	.
Chr5	15296183	.	C	T	4868.77	PASS	.	.
Chr5	15296191	.	T	C	4837.77	PASS	.	.
Chr5	15296420	.	A	C	20.80	PASS	.	.
Chr5	15296443	.	T	C	3105.77	PASS	.	.
Chr5	15296506	.	T	C	2234.77	PASS	.	.
Chr5	15296570	.	C	T	1426.77	PASS	.	.
Chr5	15296625	.	T	C	1649.77	PASS	.	.
Chr5	15296704	.	T	C	1344.77	PASS	.	.
Chr5	15296865	.	T	A	43.77	PASS	.	.
Chr5	15296875	.	A	C	34.77	PASS	.	.
Chr5	15296963	.	T	C	985.77	PASS	.	.
Chr5	15296964	.	T	C	985.77	PASS	.	.
Chr5	15296972	.	T	C	871.77	PASS	.	.
Chr5	15296975	.	T	C	961.77	PASS	.	.
Chr5	15296978	.	A	G	1006.77	PASS	.	.
Chr5	15296982	.	G	A	961.77	PASS	.	.
Chr5	15296994	.	T	C	1096.77	PASS	.	.
Chr5	15297016	.	G	A	1456.77	PASS	.	.
Chr5	15297029	.	A	G	1623.77	PASS	.	.
Chr5	15297578	.	A	G	5141.77	PASS	.	.
Chr5	15297597	.	A	T	4564.77	PASS	.	.
Chr5	15297703	.	A	T	3760.77	PASS	.	.
Chr5	15297861	.	C	T	3647.77	PASS	.	.
Chr5	15301382	.	A	G	522.77	PASS	.	.
Chr5	15301452	.	G	T	118.77	PASS	.	.
Chr5	15301463	.	G	A	115.77	PASS	.	.
Chr5	15301650	.	T	C	746.77	PASS	.	.
Chr5	15301796	.	C	T	623.77	PASS	.	.
Chr5	15301862	.	C	T	638.77	PASS	.	.
Chr5	15301909	.	A	T	500.77	PASS	.	.
Chr5	15302147	.	G	A	165.77	PASS	.	.
Chr5	15302300	.	A	G	374.78	PASS	.	.
Chr5	15302500	.	C	T	95.77	PASS	.	.
Chr5	15302597	.	C	T	1972.77	PASS	.	.
Chr5	15302628	.	C	A	2787.77	PASS	.	.
Chr5	15302642	.	C	A	2910.77	PASS	.	.
Chr5	15302716	.	G	A	2323.77	PASS	.	.
Chr5	15302814	.	G	T	2968.77	PASS	.	.
Chr5	15302822	.	C	A	2913.77	PASS	.	.
Chr5	15302833	.	G	T	2581.77	PASS	.	.
Chr5	15302837	.	G	T	2446.77	PASS	.	.
Chr5	15302886	.	C	A	2523.77	PASS	.	.
Chr5	15302898	.	T	C	2498.77	PASS	.	.
Chr5	15302964	.	G	A	2965.77	PASS	.	.
Chr5	15302969	.	C	T	2851.77	PASS	.	.
Chr5	15302972	.	G	A	2941.77	PASS	.	.
Chr5	15303099	.	C	T	2401.77	PASS	.	.
Chr5	15303173	.	T	A	2626.77	PASS	.	.
Chr5	15303278	.	T	G	2670.77	PASS	.	.
Chr5	15304021	.	T	G	4517.77	PASS	.	.
Chr5	15305532	.	G	T	4080.77	PASS	.	.
Chr5	15305579	.	G	A	6163.77	PASS	.	.
Chr5	15305710	.	T	C	4466.77	PASS	.	.
Chr5	15305780	.	C	T	3808.77	PASS	.	.
Chr5	15306106	.	G	C	4277.77	PASS	.	.
Chr5	15306132	.	A	G	3766.77	PASS	.	.
Chr5	15306204	.	C	T	3439.77	PASS	.	.
Chr5	15306304	.	C	G	4246.77	PASS	.	.
Chr5	15306378	.	A	C	4062.77	PASS	.	.
Chr5	15306383	.	G	A	4001.77	PASS	.	.
Chr5	15306400	.	G	A	3886.77	PASS	.	.
Chr5	15306403	.	A	G	3841.77	PASS	.	.
Chr5	15306433	.	C	A	2247.77	PASS	.	.
Chr5	15306483	.	T	C	1869.77	PASS	.	.
Chr5	15306510	.	T	G	2731.77	PASS	.	.
Chr5	15306762	.	T	C	1582.77	PASS	.	.
Chr5	15306866	.	G	A	2791.77	PASS	.	.
Chr5	15306907	.	A	G	3990.77	PASS	.	.
Chr5	15306913	.	G	T	4022.77	PASS	.	.
Chr5	15306921	.	G	T	3764.77	PASS	.	.
Chr5	15306963	.	A	G	2665.77	PASS	.	.
Chr5	15307312	.	C	A	3329.77	PASS	.	.
Chr5	15307340	.	G	A	3533.77	PASS	.	.
Chr5	15307575	.	T	C	4837.77	PASS	.	.
Chr5	15307577	.	T	G	4837.77	PASS	.	.
Chr5	15307616	.	C	A	2938.77	PASS	.	.
Chr5	15307655	.	A	G	2672.77	PASS	.	.
Chr5	15307711	.	A	G	3811.77	PASS	.	.
Chr5	15307728	.	T	C	3998.77	PASS	.	.
Chr5	15307793	.	T	C	2426.77	PASS	.	.
Chr5	15307860	.	A	G	4634.77	PASS	.	.
Chr5	15307862	.	T	C	4561.77	PASS	.	.
Chr5	15307866	.	G	C	4516.77	PASS	.	.
Chr5	15307869	.	C	A	4606.77	PASS	.	.
Chr5	15307909	.	G	A	5101.77	PASS	.	.
Chr5	15307916	.	A	G	5056.77	PASS	.	.
Chr5	15307926	.	T	G	4966.77	PASS	.	.
Chr5	15307929	.	G	A	5011.77	PASS	.	.
Chr5	15307937	.	A	G	5236.77	PASS	.	.
Chr5	15307949	.	G	A	5236.77	PASS	.	.
Chr5	15307983	.	A	G	5660.77	PASS	.	.
Chr5	15308024	.	C	G	4914.77	PASS	.	.
Chr5	15308130	.	T	G	3359.77	PASS	.	.
Chr5	15308191	.	A	G	3127.77	PASS	.	.
Chr5	15308321	.	G	A	3299.77	PASS	.	.
Chr5	15308692	.	T	A	1706.77	PASS	.	.
Chr5	15308696	.	T	G	1696.77	PASS	.	.
Chr5	15309116	.	G	C	5591.77	PASS	.	.
Chr5	15309141	.	G	A	6295.77	PASS	.	.
Chr5	15309166	.	A	G	6038.77	PASS	.	.
Chr5	15309200	.	C	T	6210.77	PASS	.	.
Chr5	15309201	.	C	A	6210.77	PASS	.	.
Chr5	15309238	.	C	T	6515.77	PASS	.	.
Chr5	15309256	.	C	T	6377.77	PASS	.	.
Chr5	15309297	.	C	A	6031.77	PASS	.	.
Chr5	15309314	.	G	A	5783.77	PASS	.	.
Chr5	15309849	.	G	A	3685.77	PASS	.	.
Chr5	15309957	.	A	G	5508.77	PASS	.	.
Chr5	15309960	.	A	T	5532.77	PASS	.	.
Chr5	15309961	.	A	T	5479.77	PASS	.	.
Chr5	15310076	.	A	T	2646.77	PASS	.	.
Chr5	15310194	.	C	T	7163.77	PASS	.	.
Chr5	15310203	.	T	G	7071.77	PASS	.	.
Chr5	15310368	.	T	C	3811.77	PASS	.	.
Chr5	15311020	.	G	A	3098.77	PASS	.	.
Chr5	15311049	.	T	A	4525.77	PASS	.	.
Chr5	15311053	.	G	A	4678.77	PASS	.	.
Chr5	15311056	.	A	G	4695.77	PASS	.	.
Chr5	15311070	.	A	C	4786.77	PASS	.	.
Chr5	15311071	.	C	T	4819.77	PASS	.	.
Chr5	15311083	.	G	A	4720.77	PASS	.	.
Chr5	15311165	.	G	A	2994.77	PASS	.	.
Chr5	15311227	.	A	T	5349.77	PASS	.	.
Chr5	15311248	.	T	C	6284.77	PASS	.	.
Chr5	15311253	.	C	A	6271.77	PASS	.	.
Chr5	15311273	.	C	A	6541.77	PASS	.	.
Chr5	15311283	.	G	T	6491.77	PASS	.	.
Chr5	15311284	.	T	G	6401.77	PASS	.	.
Chr5	15311468	.	T	A	6357.77	PASS	.	.
Chr5	15311774	.	G	T	3753.77	PASS	.	.
Chr5	15311803	.	A	G	3795.77	PASS	.	.
Chr5	15311863	.	A	G	4730.77	PASS	.	.
Chr5	15312083	.	A	G	3773.77	PASS	.	.
Chr5	15312285	.	G	A	3192.79	PASS	.	.
Chr5	15312592	.	T	A	4037.77	PASS	.	.
Chr5	15313268	.	T	A	4460.77	PASS	.	.
Chr5	15313639	.	G	A	6405.77	PASS	.	.
Chr5	15313945	.	T	A	5131.77	PASS	.	.
Chr5	15314045	.	A	C	4402.77	PASS	.	.
Chr5	15314096	.	T	C	4267.77	PASS	.	.
Chr5	15314849	.	T	C	3986.77	PASS	.	.
Chr5	15314972	.	C	A	3354.77	PASS	.	.
Chr5	15315185	.	T	C	3491.77	PASS	.	.
Chr5	15316048	.	C	T	3672.77	PASS	.	.
Chr5	15316441	.	A	C	3027.77	PASS	.	.
Chr5	15316953	.	A	C	3255.77	PASS	.	.
Chr5	15317152	.	A	C	4017.77	PASS	.	.
Chr5	15317390	.	T	A	3671.77	PASS	.	.
Chr5	15317733	.	T	C	2956.77	PASS	.	.
Chr5	15317750	.	A	G	3036.77	PASS	.	.
Chr5	15317797	.	G	A	3087.77	PASS	.	.
Chr5	15317834	.	T	A	3247.77	PASS	.	.
Chr5	15317874	.	T	G	3224.61	PASS	.	.
Chr5	15317946	.	T	A	5376.77	PASS	.	.
Chr5	15317948	.	T	G	5376.77	PASS	.	.
Chr5	15318051	.	G	A	2775.77	PASS	.	.
Chr5	15318082	.	A	C	3150.77	PASS	.	.
Chr5	15318528	.	A	T	3349.77	PASS	.	.
Chr5	15318658	.	A	G	3402.77	PASS	.	.
Chr5	15318913	.	A	T	3452.77	PASS	.	.
Chr5	15319037	.	T	C	3026.77	PASS	.	.
Chr5	15319144	.	A	T	3233.06	PASS	.	.
Chr5	15319575	.	T	G	6573.77	PASS	.	.
Chr5	15319596	.	T	A	6556.77	PASS	.	.
Chr5	15320009	.	T	A	4270.77	PASS	.	.
Chr5	15320063	.	T	G	4080.77	PASS	.	.
Chr5	15320317	.	T	G	3625.77	PASS	.	.
Chr5	15320475	.	T	A	3975.77	PASS	.	.
Chr5	15320828	.	A	G	3331.77	PASS	.	.
Chr5	15321814	.	G	A	4125.77	PASS	.	.
Chr5	15322326	.	G	T	3392.77	PASS	.	.
Chr5	15322490	.	A	T	6275.77	PASS	.	.
Chr5	15322492	.	C	T	6275.77	PASS	.	.
Chr5	15322496	.	C	T	6316.77	PASS	.	.
Chr5	15322501	.	T	C	6345.77	PASS	.	.
Chr5	15322503	.	G	C	6255.77	PASS	.	.
Chr5	15322717	.	A	G	4812.77	PASS	.	.
Chr5	15322742	.	G	C	5005.77	PASS	.	.
Chr5	15322896	.	A	T	3313.77	PASS	.	.
Chr5	15323560	.	G	C	3080.77	PASS	.	.
Chr5	15323975	.	G	A	3965.77	PASS	.	.
Chr5	15323999	.	T	C	4131.77	PASS	.	.
Chr5	15324088	.	T	A	3433.77	PASS	.	.
Chr5	15324162	.	G	T	2766.77	PASS	.	.
Chr5	15324371	.	C	A	3812.77	PASS	.	.
Chr5	15324415	.	T	C	3660.77	PASS	.	.
Chr5	15324529	.	A	C	3434.77	PASS	.	.
Chr5	15324569	.	G	T	3530.77	PASS	.	.
Chr5	15324623	.	A	G	3459.77	PASS	.	.
Chr5	15324653	.	T	C	3167.77	PASS	.	.
Chr5	15324860	.	A	T	3372.77	PASS	.	.
Chr5	15324873	.	G	A	3354.77	PASS	.	.
Chr5	15324963	.	C	T	3614.77	PASS	.	.
Chr5	15324996	.	T	C	4121.77	PASS	.	.
Chr5	15325222	.	T	G	4134.77	PASS	.	.
Chr5	15325605	.	A	T	4834.77	PASS	.	.
Chr5	15325606	.	T	G	4834.77	PASS	.	.
Chr5	15326041	.	G	T	6085.77	PASS	.	.
Chr5	15326043	.	A	G	6085.77	PASS	.	.
Chr5	15326069	.	A	T	5609.77	PASS	.	.
Chr5	15326211	.	G	A	3171.77	PASS	.	.
Chr5	15328180	.	A	T	107.28	PASS	.	.
Chr5	15328182	.	A	G	107.28	PASS	.	.
Chr5	15328187	.	T	G	95.03	PASS	.	.
Chr5	15328658	.	T	C	1369.77	PASS	.	.
Chr5	15328670	.	G	A	1636.77	PASS	.	.
Chr5	15328727	.	T	A	3218.75	PASS	.	.
Chr5	15328733	.	G	A	3245.77	PASS	.	.
Chr5	15328900	.	G	A	4538.77	PASS	.	.
Chr5	15329034	.	C	A	3672.77	PASS	.	.
Chr5	15329121	.	C	T	363.77	PASS	.	.
Chr5	15329123	.	G	T	357.77	PASS	.	.
Chr5	15329132	.	C	T	186.77	PASS	.	.
Chr5	15329135	.	T	A	99.77	PASS	.	.
Chr5	15329325	.	C	A	5756.77	PASS	.	.
Chr5	15329336	.	G	A	5635.77	PASS	.	.
Chr5	15329369	.	A	T	3293.77	PASS	.	.
Chr5	15329396	.	T	A	4354.77	PASS	.	.
Chr5	15329411	.	G	T	4289.77	PASS	.	.
Chr5	15329456	.	C	T	2892.77	PASS	.	.
Chr5	15329486	.	G	A	4291.77	PASS	.	.
Chr5	15329501	.	T	C	4696.77	PASS	.	.
Chr5	15329517	.	C	G	4966.77	PASS	.	.
Chr5	15329520	.	G	A	4966.77	PASS	.	.
Chr5	15329522	.	A	T	4921.77	PASS	.	.
Chr5	15329529	.	G	A	4860.77	PASS	.	.
Chr5	15329534	.	T	G	4680.77	PASS	.	.
Chr5	15329577	.	T	C	4993.77	PASS	.	.
Chr5	15329597	.	A	G	5157.77	PASS	.	.
Chr5	15329619	.	T	G	5345.77	PASS	.	.
Chr5	15329632	.	G	A	5480.77	PASS	.	.
Chr5	15329971	.	T	C	4077.77	PASS	.	.
Chr5	15330018	.	T	C	6176.77	PASS	.	.
Chr5	15330019	.	G	A	6176.77	PASS	.	.
Chr5	15330050	.	A	C	4036.77	PASS	.	.
Chr5	15330083	.	G	T	6423.77	PASS	.	.
Chr5	15330084	.	C	T	6423.77	PASS	.	.
Chr5	15330111	.	T	C	4544.77	PASS	.	.
Chr5	15331387	.	T	A	4538.77	PASS	.	.
Chr5	15331390	.	C	A	4512.77	PASS	.	.
Chr5	15333904	.	A	T	3056.77	PASS	.	.
Chr5	15333983	.	G	A	2611.77	PASS	.	.
Chr5	15334148	.	C	T	1648.77	PASS	.	.
Chr5	15334216	.	A	G	1449.77	PASS	.	.
Chr5	15334759	.	A	G	1908.77	PASS	.	.
Chr5	15335288	.	G	A	2197.77	PASS	.	.
Chr5	15335900	.	A	G	2159.77	PASS	.	.
Chr5	15336090	.	C	G	2160.77	PASS	.	.
Chr5	15336590	.	T	C	5001.77	PASS	.	.
Chr5	15336592	.	T	C	5001.77	PASS	.	.
Chr5	15336785	.	C	G	2369.77	PASS	.	.
Chr5	15336909	.	T	C	2989.77	PASS	.	.
Chr5	15337140	.	T	G	2835.77	PASS	.	.
Chr5	15337230	.	G	A	3280.77	PASS	.	.
Chr5	15338193	.	A	G	2091.77	PASS	.	.
Chr5	15338516	.	G	A	2160.77	PASS	.	.
Chr5	15339143	.	A	G	1973.77	PASS	.	.
Chr5	15339896	.	A	G	1944.77	PASS	.	.
Chr5	15340977	.	C	G	3217.75	PASS	.	.
Chr5	15341228	.	C	G	2921.77	PASS	.	.
Chr5	15341454	.	A	G	2682.77	PASS	.	.
Chr5	15341851	.	A	C	3343.77	PASS	.	.
Chr5	15342188	.	T	A	2028.77	PASS	.	.
Chr5	15342254	.	C	G	2170.77	PASS	.	.
Chr5	15343843	.	G	T	4995.77	PASS	.	.
Chr5	15343886	.	G	A	5034.77	PASS	.	.
Chr5	15343943	.	T	C	4466.77	PASS	.	.
Chr5	15343995	.	T	C	4705.77	PASS	.	.
Chr5	15344041	.	T	C	4946.77	PASS	.	.
Chr5	15344082	.	T	G	4507.77	PASS	.	.
Chr5	15344109	.	T	C	8565.77	PASS	.	.
Chr5	15344110	.	G	A	8652.77	PASS	.	.
Chr5	15344122	.	C	G	8702.77	PASS	.	.
Chr5	15344156	.	A	T	6296.77	PASS	.	.
Chr5	15344538	.	G	A	6064.77	PASS	.	.
Chr5	15345820	.	G	A	3932.77	PASS	.	.
Chr5	15346107	.	A	T	3431.77	PASS	.	.
Chr5	15347900	.	C	T	3508.77	PASS	.	.
Chr5	15347918	.	T	G	3688.77	PASS	.	.
Chr5	15348657	.	A	T	3845.77	PASS	.	.
Chr5	15350064	.	G	C	4419.77	PASS	.	.
Chr5	15350083	.	A	T	4564.77	PASS	.	.
Chr5	15350112	.	C	T	3421.77	PASS	.	.
Chr5	15350332	.	C	T	5130.77	PASS	.	.
Chr5	15350343	.	T	C	5233.77	PASS	.	.
Chr5	15350440	.	A	C	4634.77	PASS	.	.
Chr5	15350586	.	C	A	4938.77	PASS	.	.
Chr5	15350685	.	G	T	3752.77	PASS	.	.
Chr5	15350718	.	T	C	5620.77	PASS	.	.
Chr5	15350722	.	C	G	5618.77	PASS	.	.
Chr5	15350767	.	T	C	3526.77	PASS	.	.
Chr5	15350985	.	C	G	650.77	PASS	.	.
Chr5	15351333	.	T	C	1093.77	PASS	.	.
Chr5	15351505	.	G	A	230.78	PASS	.	.
Chr5	15351641	.	A	G	130.03	PASS	.	.
Chr5	15351659	.	G	A	100.28	PASS	.	.
Chr5	15353549	.	G	A	779.77	PASS	.	.
Chr5	15353563	.	C	T	1448.77	PASS	.	.
Chr5	15353570	.	C	T	1472.77	PASS	.	.
Chr5	15353632	.	G	C	1237.77	PASS	.	.
Chr5	15353738	.	G	A	2241.77	PASS	.	.
Chr5	15353818	.	G	A	3499.77	PASS	.	.
Chr5	15353828	.	G	A	3506.77	PASS	.	.
Chr5	15353840	.	C	T	3308.77	PASS	.	.
Chr5	15353873	.	G	T	3751.77	PASS	.	.
Chr5	15353875	.	T	G	3780.77	PASS	.	.
Chr5	15353890	.	T	C	3614.77	PASS	.	.
Chr5	15353971	.	A	G	2337.77	PASS	.	.
Chr5	15353989	.	G	A	4150.77	PASS	.	.
Chr5	15353990	.	A	G	4150.77	PASS	.	.
Chr5	15354012	.	A	G	4193.77	PASS	.	.
Chr5	15354020	.	T	C	4222.77	PASS	.	.
Chr5	15354085	.	C	T	2765.77	PASS	.	.
Chr5	15354122	.	C	A	3615.77	PASS	.	.
Chr5	15354136	.	T	A	3584.77	PASS	.	.
Chr5	15354168	.	G	A	2661.77	PASS	.	.
Chr5	15354197	.	G	A	2839.77	PASS	.	.
Chr5	15354243	.	G	A	4386.77	PASS	.	.
Chr5	15354256	.	G	A	4161.77	PASS	.	.
Chr5	15354295	.	G	A	2670.77	PASS	.	.
Chr5	15354370	.	A	G	5198.77	PASS	.	.
Chr5	15354386	.	G	A	5567.77	PASS	.	.
Chr5	15354388	.	G	A	5506.77	PASS	.	.
Chr5	15354393	.	G	A	5389.77	PASS	.	.
Chr5	15354400	.	A	G	5271.77	PASS	.	.
Chr5	15354443	.	A	T	5163.77	PASS	.	.
Chr5	15354455	.	A	C	5102.77	PASS	.	.
Chr5	15354484	.	A	G	4505.77	PASS	.	.
Chr5	15354502	.	A	T	4441.77	PASS	.	.
Chr5	15354539	.	C	A	2620.77	PASS	.	.
Chr5	15354577	.	A	G	2526.77	PASS	.	.
Chr5	15354654	.	T	G	2408.77	PASS	.	.
Chr5	15354676	.	A	G	2505.77	PASS	.	.
Chr5	15354694	.	G	A	4223.77	PASS	.	.
Chr5	15354695	.	A	T	4223.77	PASS	.	.
Chr5	15354711	.	C	T	4020.77	PASS	.	.
Chr5	15354716	.	T	A	3985.77	PASS	.	.
Chr5	15354768	.	T	A	3787.77	PASS	.	.
Chr5	15354770	.	C	T	3787.77	PASS	.	.
Chr5	15354782	.	G	A	2303.77	PASS	.	.
Chr5	15354797	.	G	T	2175.77	PASS	.	.
Chr5	15354862	.	A	T	2362.77	PASS	.	.
Chr5	15354892	.	T	C	3452.77	PASS	.	.
Chr5	15354902	.	C	T	3543.77	PASS	.	.
Chr5	15354941	.	G	A	2104.77	PASS	.	.
Chr5	15354955	.	C	G	2262.77	PASS	.	.
Chr5	15354986	.	T	G	2223.77	PASS	.	.
Chr5	15355014	.	C	T	3773.77	PASS	.	.
Chr5	15355016	.	A	G	3773.77	PASS	.	.
Chr5	15355070	.	G	T	2107.77	PASS	.	.
Chr5	15355128	.	T	G	2394.77	PASS	.	.
Chr5	15355186	.	A	G	3605.77	PASS	.	.
Chr5	15355194	.	T	C	3742.77	PASS	.	.
Chr5	15355199	.	G	A	3536.77	PASS	.	.
Chr5	15355259	.	C	T	3871.77	PASS	.	.
Chr5	15355273	.	A	G	4336.77	PASS	.	.
Chr5	15355280	.	G	A	4575.77	PASS	.	.
Chr5	15355300	.	T	A	4610.77	PASS	.	.
Chr5	15355376	.	G	A	5577.77	PASS	.	.
Chr5	15355382	.	G	T	5656.77	PASS	.	.
Chr5	15355416	.	G	A	5779.77	PASS	.	.
Chr5	15355418	.	G	A	5779.77	PASS	.	.
Chr5	15355460	.	C	T	5381.77	PASS	.	.
Chr5	15355474	.	G	A	5360.77	PASS	.	.
Chr5	15355498	.	G	T	4812.77	PASS	.	.
Chr5	15355558	.	A	G	3128.77	PASS	.	.
Chr5	15355591	.	G	A	3248.77	PASS	.	.
Chr5	15355668	.	A	T	5343.77	PASS	.	.
Chr5	15355675	.	T	C	5375.77	PASS	.	.
Chr5	15355705	.	C	T	3672.77	PASS	.	.
Chr5	15355744	.	A	G	3310.77	PASS	.	.
Chr5	15355771	.	G	A	4790.77	PASS	.	.
Chr5	15355775	.	G	C	4737.77	PASS	.	.
Chr5	15355869	.	A	T	2733.77	PASS	.	.
Chr5	15355899	.	C	T	3082.77	PASS	.	.
Chr5	15355921	.	T	C	5012.77	PASS	.	.
Chr5	15355924	.	T	C	4984.77	PASS	.	.
Chr5	15355960	.	T	C	5052.77	PASS	.	.
Chr5	15355968	.	C	T	5216.77	PASS	.	.
Chr5	15355999	.	C	T	3360.77	PASS	.	.
Chr5	15356021	.	C	T	3353.77	PASS	.	.
Chr5	15356034	.	C	T	3383.77	PASS	.	.
Chr5	15356116	.	G	A	2844.77	PASS	.	.
Chr5	15356204	.	G	A	3049.77	PASS	.	.
Chr5	15356248	.	C	T	5061.77	PASS	.	.
Chr5	15356254	.	T	C	5044.77	PASS	.	.
Chr5	15356288	.	G	T	2938.77	PASS	.	.
Chr5	15356323	.	C	A	4574.77	PASS	.	.
Chr5	15356328	.	G	T	4516.77	PASS	.	.
Chr5	15356478	.	G	A	3307.77	PASS	.	.
Chr5	15356595	.	C	A	5815.77	PASS	.	.
Chr5	15356596	.	T	G	5815.77	PASS	.	.
Chr5	15356675	.	G	T	3829.77	PASS	.	.
Chr5	15356799	.	T	C	3680.77	PASS	.	.
Chr5	15356816	.	C	A	3663.77	PASS	.	.
Chr5	15356865	.	C	T	3843.77	PASS	.	.
Chr5	15356918	.	G	A	3667.77	PASS	.	.
Chr5	15356930	.	C	T	3780.77	PASS	.	.
Chr5	15357026	.	G	C	5366.77	PASS	.	.
Chr5	15357032	.	T	A	5333.77	PASS	.	.
Chr5	15357062	.	A	C	5251.77	PASS	.	.
Chr5	15357063	.	G	A	5281.77	PASS	.	.
Chr5	15357069	.	A	T	5066.77	PASS	.	.
Chr5	15357103	.	G	T	3270.77	PASS	.	.
Chr5	15357169	.	A	G	2890.77	PASS	.	.
Chr5	15357294	.	C	T	4421.77	PASS	.	.
Chr5	15357312	.	A	G	4457.77	PASS	.	.
Chr5	15357329	.	C	A	4325.77	PASS	.	.
Chr5	15357352	.	T	C	3706.77	PASS	.	.
Chr5	15357358	.	A	G	3782.77	PASS	.	.
Chr5	15357373	.	T	C	3968.77	PASS	.	.
Chr5	15357438	.	C	T	2642.77	PASS	.	.
Chr5	15357478	.	A	G	2482.77	PASS	.	.
Chr5	15357515	.	G	A	2606.77	PASS	.	.
Chr5	15357544	.	T	C	2890.77	PASS	.	.
Chr5	15357625	.	T	A	3275.77	PASS	.	.
Chr5	15357650	.	G	A	3465.77	PASS	.	.
Chr5	15357655	.	G	A	3763.77	PASS	.	.
Chr5	15357670	.	C	G	3654.77	PASS	.	.
Chr5	15357709	.	C	A	2409.77	PASS	.	.
Chr5	15357755	.	C	T	2196.77	PASS	.	.
Chr5	15357802	.	T	A	3191.82	PASS	.	.
Chr5	15357805	.	G	A	3371.77	PASS	.	.
Chr5	15357819	.	A	C	3256.77	PASS	.	.
Chr5	15357837	.	G	A	3286.77	PASS	.	.
Chr5	15357862	.	G	A	3452.77	PASS	.	.
Chr5	15357915	.	G	A	3759.77	PASS	.	.
Chr5	15357918	.	C	T	3722.77	PASS	.	.
Chr5	15357957	.	C	T	2349.77	PASS	.	.
Chr5	15357985	.	C	T	2998.77	PASS	.	.
Chr5	15358004	.	G	A	3123.77	PASS	.	.
Chr5	15358021	.	G	T	3092.77	PASS	.	.
Chr5	15358222	.	G	A	4904.77	PASS	.	.
Chr5	15358226	.	T	C	4842.77	PASS	.	.
Chr5	15358341	.	C	G	2626.77	PASS	.	.
Chr5	15358366	.	G	A	3986.77	PASS	.	.
Chr5	15358370	.	C	A	3995.77	PASS	.	.
Chr5	15358408	.	G	A	2767.77	PASS	.	.
Chr5	15358449	.	G	A	2360.77	PASS	.	.
Chr5	15358474	.	G	T	2187.77	PASS	.	.
Chr5	15358541	.	G	A	2522.77	PASS	.	.
Chr5	15358573	.	G	T	4388.77	PASS	.	.
Chr5	15358574	.	G	A	4388.77	PASS	.	.
Chr5	15358599	.	C	T	4353.77	PASS	.	.
Chr5	15358614	.	G	A	4299.77	PASS	.	.
Chr5	15358636	.	C	T	4246.77	PASS	.	.
Chr5	15358654	.	C	T	3976.77	PASS	.	.
Chr5	15358656	.	G	A	3886.77	PASS	.	.
Chr5	15358661	.	C	A	3931.77	PASS	.	.
Chr5	15358682	.	C	T	3706.77	PASS	.	.
Chr5	15359123	.	C	A	3471.77	PASS	.	.
Chr5	15359130	.	C	T	3420.77	PASS	.	.
Chr5	15359215	.	G	C	2349.77	PASS	.	.
Chr5	15359254	.	T	A	2447.77	PASS	.	.
Chr5	15359371	.	C	A	2366.77	PASS	.	.
Chr5	15359397	.	G	A	2085.77	PASS	.	.
Chr5	15359498	.	C	T	3330.77	PASS	.	.
Chr5	15359506	.	T	A	3510.77	PASS	.	.
Chr5	15359510	.	A	T	3420.77	PASS	.	.
Chr5	15359523	.	T	C	2007.77	PASS	.	.
Chr5	15359535	.	C	A	3343.77	PASS	.	.
Chr5	15359541	.	A	G	3369.77	PASS	.	.
Chr5	15359586	.	C	T	2284.77	PASS	.	.
Chr5	15359631	.	G	A	1968.77	PASS	.	.
Chr5	15359686	.	G	A	2218.77	PASS	.	.
Chr5	15359717	.	C	T	2371.77	PASS	.	.
Chr5	15359754	.	G	A	2433.77	PASS	.	.
Chr5	15359788	.	C	T	2454.77	PASS	.	.
Chr5	15359804	.	T	C	2494.77	PASS	.	.
Chr5	15359906	.	T	C	2819.77	PASS	.	.
Chr5	15359952	.	T	C	3084.77	PASS	.	.
Chr5	15359984	.	C	T	3134.77	PASS	.	.
Chr5	15360017	.	G	C	2763.77	PASS	.	.
Chr5	15360113	.	G	A	2548.77	PASS	.	.
Chr5	15360129	.	G	A	2421.77	PASS	.	.
Chr5	15360182	.	G	T	3994.77	PASS	.	.
Chr5	15360184	.	G	A	4056.77	PASS	.	.
Chr5	15360195	.	G	A	3685.77	PASS	.	.
Chr5	15360229	.	A	C	2306.77	PASS	.	.
Chr5	15360261	.	A	G	3664.77	PASS	.	.
Chr5	15360276	.	A	C	4021.77	PASS	.	.
Chr5	15360287	.	A	G	3976.77	PASS	.	.
Chr5	15360293	.	A	G	4076.77	PASS	.	.
Chr5	15360316	.	A	T	3463.77	PASS	.	.
Chr5	15360353	.	A	G	3144.77	PASS	.	.
Chr5	15360360	.	T	G	3150.77	PASS	.	.
Chr5	15360374	.	G	A	3058.77	PASS	.	.
Chr5	15360477	.	T	A	3888.77	PASS	.	.
Chr5	15360478	.	A	C	3888.77	PASS	.	.
Chr5	15360517	.	A	G	3950.77	PASS	.	.
Chr5	15360541	.	A	C	4024.77	PASS	.	.
Chr5	15360582	.	C	T	4293.77	PASS	.	.
Chr5	15360588	.	C	A	4342.77	PASS	.	.
Chr5	15360669	.	G	T	3233.06	PASS	.	.
Chr5	15360741	.	G	A	1261.77	PASS	.	.
Chr5	15360768	.	A	G	852.77	PASS	.	.
Chr5	15360780	.	A	T	889.77	PASS	.	.
Chr5	15360793	.	G	A	956.77	PASS	.	.
Chr5	15360794	.	C	T	956.77	PASS	.	.
Chr5	15361001	.	A	T	60.77	PASS	.	.
Chr5	15361368	.	A	G	30.74	PASS	.	.
Chr5	15361466	.	T	C	658.77	PASS	.	.
Chr5	15361594	.	G	T	167.77	PASS	.	.
Chr5	15361638	.	G	A	912.77	PASS	.	.
Chr5	15361734	.	T	G	243.77	PASS	.	.
Chr5	15361749	.	A	G	345.77	PASS	.	.
Chr5	15361778	.	C	A	309.77	PASS	.	.
Chr5	15361789	.	C	T	300.77	PASS	.	.
Chr5	15361876	.	A	T	1962.77	PASS	.	.
Chr5	15362049	.	G	T	276.77	PASS	.	.
Chr5	15362061	.	G	A	295.77	PASS	.	.
Chr5	15362140	.	A	T	211.77	PASS	.	.
Chr5	15362152	.	T	C	214.77	PASS	.	.
Chr5	15362162	.	C	A	256.77	PASS	.	.
Chr5	15362170	.	G	T	220.77	PASS	.	.
Chr5	15362179	.	C	T	205.77	PASS	.	.
Chr5	15362192	.	A	G	172.77	PASS	.	.
Chr5	15362211	.	C	T	115.77	PASS	.	.
Chr5	15362429	.	T	C	679.77	PASS	.	.
Chr5	15362453	.	A	G	473.77	PASS	.	.
Chr5	15362481	.	T	A	511.77	PASS	.	.
Chr5	15362484	.	G	A	499.77	PASS	.	.
Chr5	15362487	.	T	A	475.77	PASS	.	.
Chr5	15362530	.	T	A	561.77	PASS	.	.
Chr5	15362532	.	G	A	561.77	PASS	.	.
Chr5	15362554	.	C	T	550.77	PASS	.	.
Chr5	15362612	.	C	T	287.77	PASS	.	.
Chr5	15362649	.	G	T	128.77	PASS	.	.
Chr5	15362762	.	T	C	3192.79	PASS	.	.
Chr5	15363582	.	G	A	2865.77	PASS	.	.
Chr5	15363663	.	C	A	1757.77	PASS	.	.
Chr5	15363712	.	G	A	2463.77	PASS	.	.
Chr5	15363755	.	C	T	2353.77	PASS	.	.
Chr5	15363845	.	T	G	5653.77	PASS	.	.
Chr5	15363847	.	A	T	5653.77	PASS	.	.
Chr5	15364388	.	T	G	3694.77	PASS	.	.
Chr5	15364453	.	G	A	3436.77	PASS	.	.
Chr5	15364501	.	G	A	4328.77	PASS	.	.
Chr5	15364518	.	A	C	4108.77	PASS	.	.
Chr5	15364575	.	G	A	2938.77	PASS	.	.
Chr5	15364621	.	G	A	3355.77	PASS	.	.
Chr5	15364726	.	T	C	5800.77	PASS	.	.
Chr5	15364741	.	C	G	5882.77	PASS	.	.
Chr5	15364835	.	C	A	3730.77	PASS	.	.
Chr5	15364959	.	A	G	3625.77	PASS	.	.
Chr5	15364987	.	T	C	3812.77	PASS	.	.
Chr5	15365007	.	T	A	3875.77	PASS	.	.
Chr5	15365040	.	T	G	5489.77	PASS	.	.
Chr5	15365041	.	A	G	5489.77	PASS	.	.
Chr5	15365068	.	G	T	3572.77	PASS	.	.
Chr5	15365099	.	T	G	3580.77	PASS	.	.
Chr5	15365294	.	G	A	2934.77	PASS	.	.
Chr5	15365359	.	C	G	3056.77	PASS	.	.
Chr5	15366090	.	G	T	2678.77	PASS	.	.
Chr5	15366681	.	G	A	3165.77	PASS	.	.
Chr5	15366926	.	T	G	3577.77	PASS	.	.
Chr5	15367283	.	T	C	3230.05	PASS	.	.
Chr5	15367322	.	T	A	3311.77	PASS	.	.
Chr5	15367768	.	T	C	537.77	PASS	.	.
Chr5	15367774	.	C	T	511.77	PASS	.	.
Chr5	15367780	.	A	G	466.77	PASS	.	.
Chr5	15367793	.	T	C	421.77	PASS	.	.
Chr5	15367800	.	C	A	421.77	PASS	.	.
Chr5	15367804	.	G	T	421.77	PASS	.	.
Chr5	15367822	.	G	A	376.78	PASS	.	.
Chr5	15367825	.	G	A	376.78	PASS	.	.
Chr5	15367837	.	C	T	199.78	PASS	.	.
Chr5	15367848	.	C	T	241.84	PASS	.	.
Chr5	15367849	.	C	G	241.84	PASS	.	.
Chr5	15367859	.	A	C	152.03	PASS	.	.
Chr5	15367867	.	A	G	152.03	PASS	.	.
Chr5	15367870	.	A	G	152.03	PASS	.	.
Chr5	15367882	.	A	C	152.03	PASS	.	.
Chr5	15367883	.	T	C	152.03	PASS	.	.
Chr5	15367899	.	A	G	152.03	PASS	.	.
Chr5	15367900	.	A	G	152.03	PASS	.	.
Chr5	15367904	.	C	A	152.03	PASS	.	.
Chr5	15367912	.	G	C	107.28	PASS	.	.
Chr5	15367929	.	A	G	18.59	PASS	.	.
Chr5	15367934	.	G	A	18.59	PASS	.	.
Chr5	15368996	.	C	A	3697.77	PASS	.	.
Chr5	15368997	.	T	C	3678.77	PASS	.	.
Chr5	15369025	.	A	T	3845.77	PASS	.	.
Chr5	15369028	.	T	C	3821.77	PASS	.	.
Chr5	15369082	.	A	T	3121.77	PASS	.	.
Chr5	15369083	.	A	T	3211.76	PASS	.	.
Chr5	15369084	.	A	T	3166.77	PASS	.	.
Chr5	15369110	.	C	A	3256.77	PASS	.	.
Chr5	15369113	.	C	T	3211.76	PASS	.	.
Chr5	15369117	.	A	G	3195.80	PASS	.	.
Chr5	15369148	.	A	G	2806.77	PASS	.	.
Chr5	15369152	.	G	T	2806.77	PASS	.	.
Chr5	15369153	.	C	T	2806.77	PASS	.	.
Chr5	15369201	.	T	C	1719.77	PASS	.	.
Chr5	15369217	.	G	C	1444.77	PASS	.	.
Chr5	15369263	.	G	A	4982.77	PASS	.	.
Chr5	15369264	.	C	T	5027.77	PASS	.	.
Chr5	15369277	.	C	G	4921.77	PASS	.	.
Chr5	15369285	.	A	G	5236.77	PASS	.	.
Chr5	15369301	.	A	C	5416.77	PASS	.	.
Chr5	15369308	.	G	A	5281.77	PASS	.	.
Chr5	15369313	.	A	C	5326.77	PASS	.	.
Chr5	15369327	.	T	C	5056.77	PASS	.	.
Chr5	15369334	.	T	C	5326.77	PASS	.	.
Chr5	15369343	.	T	G	5312.77	PASS	.	.
Chr5	15369345	.	G	T	5267.77	PASS	.	.
Chr5	15369374	.	C	T	5676.77	PASS	.	.
Chr5	15369383	.	A	G	6119.77	PASS	.	.
Chr5	15369384	.	T	C	6120.77	PASS	.	.
Chr5	15369390	.	A	G	6030.77	PASS	.	.
Chr5	15369401	.	A	T	5850.77	PASS	.	.
Chr5	15369435	.	T	A	6003.77	PASS	.	.
Chr5	15369445	.	G	T	5881.77	PASS	.	.
Chr5	15369447	.	T	G	5791.77	PASS	.	.
Chr5	15369513	.	C	T	3623.77	PASS	.	.
Chr5	15369550	.	C	T	5522.77	PASS	.	.
Chr5	15369551	.	T	G	5567.77	PASS	.	.
Chr5	15369556	.	T	A	5189.77	PASS	.	.
Chr5	15369560	.	G	A	5056.77	PASS	.	.
Chr5	15369718	.	C	A	5354.77	PASS	.	.
Chr5	15369726	.	T	C	5557.77	PASS	.	.
Chr5	15369741	.	T	C	5371.77	PASS	.	.
Chr5	15369813	.	T	C	3460.77	PASS	.	.
Chr5	15369973	.	C	T	4605.77	PASS	.	.
Chr5	15369981	.	C	A	4760.77	PASS	.	.
Chr5	15370011	.	T	A	3411.77	PASS	.	.
Chr5	15370068	.	C	G	3731.77	PASS	.	.
Chr5	15370193	.	C	T	4540.77	PASS	.	.
Chr5	15370198	.	C	G	4486.77	PASS	.	.
Chr5	15370231	.	G	A	4548.77	PASS	.	.
Chr5	15370254	.	T	G	4557.77	PASS	.	.
Chr5	15370287	.	T	C	4710.77	PASS	.	.
Chr5	15370299	.	A	G	4550.77	PASS	.	.
Chr5	15370361	.	G	A	5346.77	PASS	.	.
Chr5	15370376	.	C	T	5413.77	PASS	.	.
Chr5	15370458	.	G	T	5227.77	PASS	.	.
Chr5	15370472	.	A	C	5175.77	PASS	.	.
Chr5	15370500	.	A	C	3403.77	PASS	.	.
Chr5	15370526	.	C	T	5323.77	PASS	.	.
Chr5	15370545	.	G	A	5202.77	PASS	.	.
Chr5	15370554	.	C	T	5028.77	PASS	.	.
Chr5	15370751	.	A	C	3014.77	PASS	.	.
Chr5	15371173	.	A	T	3597.77	PASS	.	.
Chr5	15371876	.	C	T	4348.77	PASS	.	.
Chr5	15372082	.	T	G	4847.77	PASS	.	.
Chr5	15372092	.	A	C	4718.77	PASS	.	.
Chr5	15372190	.	T	A	2858.77	PASS	.	.
Chr5	15372228	.	C	T	3001.77	PASS	.	.
Chr5	15372263	.	A	G	3034.77	PASS	.	.
Chr5	15372282	.	A	T	4311.77	PASS	.	.
Chr5	15372289	.	T	C	4282.77	PASS	.	.
Chr5	15372342	.	C	T	4242.77	PASS	.	.
Chr5	15372348	.	C	G	4216.77	PASS	.	.
Chr5	15372350	.	G	T	4216.77	PASS	.	.
Chr5	15372413	.	C	T	2851.77	PASS	.	.
Chr5	15372459	.	G	T	2687.77	PASS	.	.
Chr5	15372589	.	C	A	3268.77	PASS	.	.
Chr5	15372605	.	C	T	3191.82	PASS	.	.
Chr5	15372909	.	A	G	3256.77	PASS	.	.
Chr5	15372959	.	T	C	3345.77	PASS	.	.
Chr5	15374477	.	A	G	3294.77	PASS	.	.
Chr5	15375095	.	T	A	3555.77	PASS	.	.
Chr5	15375422	.	T	A	4070.77	PASS	.	.
Chr5	15376005	.	C	T	3139.77	PASS	.	.
Chr5	15376593	.	A	G	3097.77	PASS	.	.
Chr5	15377597	.	C	A	2468.77	PASS	.	.
Chr5	15377837	.	G	C	3265.77	PASS	.	.
Chr5	15378759	.	C	G	2719.77	PASS	.	.
Chr5	15378826	.	C	T	4076.77	PASS	.	.
Chr5	15378843	.	A	G	4034.77	PASS	.	.
Chr5	15379117	.	T	G	3428.77	PASS	.	.
Chr5	15379169	.	C	A	3642.77	PASS	.	.
Chr5	15379503	.	T	A	6883.77	PASS	.	.
Chr5	15379504	.	T	A	6883.77	PASS	.	.
Chr5	15379723	.	G	A	3435.77	PASS	.	.
Chr5	15380588	.	T	A	4127.77	PASS	.	.
Chr5	15381022	.	T	G	5733.77	PASS	.	.
Chr5	15381023	.	T	C	5733.77	PASS	.	.
Chr5	15381114	.	G	T	3363.77	PASS	.	.
Chr5	15381299	.	A	C	2487.77	PASS	.	.
Chr5	15381963	.	A	G	1970.77	PASS	.	.
Chr5	15381990	.	G	A	2316.77	PASS	.	.
Chr5	15382252	.	C	A	2792.77	PASS	.	.
Chr5	15382975	.	T	C	5182.77	PASS	.	.
Chr5	15382986	.	G	A	5219.77	PASS	.	.
Chr5	15383020	.	A	T	5514.77	PASS	.	.
Chr5	15383034	.	T	G	5704.77	PASS	.	.
Chr5	15383153	.	C	T	3191.82	PASS	.	.
Chr5	15383209	.	A	T	3278.77	PASS	.	.
Chr5	15383784	.	G	C	3741.77	PASS	.	.
Chr5	15384050	.	C	T	4161.77	PASS	.	.
Chr5	15384082	.	G	A	4205.77	PASS	.	.
Chr5	15384206	.	G	A	3200.06	PASS	.	.
Chr5	15384347	.	G	A	4930.77	PASS	.	.
Chr5	15384349	.	T	A	4930.77	PASS	.	.
Chr5	15384356	.	A	T	4876.77	PASS	.	.
Chr5	15384359	.	A	G	4786.77	PASS	.	.
Chr5	15384826	.	A	G	3650.77	PASS	.	.
Chr5	15384916	.	T	C	3337.77	PASS	.	.
Chr5	15384973	.	T	G	3204.83	PASS	.	.
Chr5	15385029	.	T	A	2712.77	PASS	.	.
Chr5	15385187	.	T	C	2443.77	PASS	.	.
Chr5	15385504	.	A	G	3515.77	PASS	.	.
Chr5	15385604	.	A	G	4274.77	PASS	.	.
Chr5	15385689	.	C	A	2609.77	PASS	.	.
Chr5	15385764	.	G	A	1822.77	PASS	.	.
Chr5	15385976	.	T	C	1864.77	PASS	.	.
Chr5	15385998	.	T	A	1690.77	PASS	.	.
Chr5	15386007	.	T	A	1621.77	PASS	.	.
Chr5	15386108	.	A	G	1052.77	PASS	.	.
Chr5	15386113	.	T	C	1052.77	PASS	.	.
Chr5	15386241	.	T	C	883.77	PASS	.	.
Chr5	15386301	.	A	T	1543.77	PASS	.	.
Chr5	15386334	.	C	T	1597.77	PASS	.	.
Chr5	15386339	.	T	G	1026.77	PASS	.	.
Chr5	15386380	.	T	C	1823.77	PASS	.	.
Chr5	15386407	.	T	C	2338.77	PASS	.	.
Chr5	15386490	.	A	C	2349.77	PASS	.	.
Chr5	15386630	.	G	A	2494.77	PASS	.	.
Chr5	15386684	.	C	T	2458.77	PASS	.	.
Chr5	15386742	.	G	C	111.77	PASS	.	.
Chr5	15386946	.	A	C	2442.77	PASS	.	.
Chr5	15386990	.	C	T	2969.77	PASS	.	.
Chr5	15387101	.	T	C	2294.77	PASS	.	.
Chr5	15387189	.	C	T	2370.77	PASS	.	.
Chr5	15387225	.	A	G	2124.77	PASS	.	.
Chr5	15387368	.	C	T	2011.77	PASS	.	.
Chr5	15387385	.	C	G	2853.77	PASS	.	.
Chr5	15387386	.	T	G	2853.77	PASS	.	.
Chr5	15387418	.	G	A	1901.77	PASS	.	.
Chr5	15387433	.	C	T	1972.77	PASS	.	.
Chr5	15387644	.	T	C	1787.77	PASS	.	.
Chr5	15387707	.	T	G	1530.77	PASS	.	.
Chr5	15387775	.	G	A	1885.77	PASS	.	.
Chr5	15387859	.	A	G	1885.77	PASS	.	.
Chr5	15387941	.	T	A	1806.77	PASS	.	.
Chr5	15388036	.	T	A	1141.77	PASS	.	.
Chr5	15388040	.	T	A	1186.77	PASS	.	.
Chr5	15388044	.	T	A	1321.77	PASS	.	.
Chr5	15388048	.	T	A	1442.77	PASS	.	.
Chr5	15388052	.	T	A	1360.77	PASS	.	.
Chr5	15388072	.	T	C	1391.77	PASS	.	.
Chr5	15388373	.	T	C	2450.77	PASS	.	.
Chr5	15388420	.	A	T	3042.77	PASS	.	.
Chr5	15388654	.	A	G	3660.77	PASS	.	.
Chr5	15388673	.	A	G	5691.77	PASS	.	.
Chr5	15388675	.	G	T	5781.77	PASS	.	.
Chr5	15388879	.	G	A	2573.77	PASS	.	.
Chr5	15388905	.	G	A	2502.77	PASS	.	.
Chr5	15388925	.	A	C	2792.77	PASS	.	.
Chr5	15388943	.	T	C	4365.77	PASS	.	.
Chr5	15388950	.	G	T	4504.77	PASS	.	.
Chr5	15389689	.	A	G	3518.77	PASS	.	.
Chr5	15389703	.	C	A	3586.77	PASS	.	.
Chr5	15389964	.	G	A	3911.77	PASS	.	.
Chr5	15390143	.	A	G	3484.77	PASS	.	.
Chr5	15390290	.	T	A	3849.77	PASS	.	.
Chr5	15392025	.	C	T	2770.77	PASS	.	.
Chr5	15392985	.	T	C	2981.77	PASS	.	.
Chr5	15393027	.	T	A	4596.77	PASS	.	.
Chr5	15393035	.	G	T	4578.77	PASS	.	.
Chr5	15393172	.	A	T	3343.77	PASS	.	.
Chr5	15394101	.	T	G	2881.77	PASS	.	.
Chr5	15395184	.	T	C	4241.77	PASS	.	.
Chr5	15395369	.	G	A	3344.77	PASS	.	.
Chr5	15395456	.	G	T	3890.77	PASS	.	.
Chr5	15395468	.	T	G	3828.77	PASS	.	.
Chr5	15395473	.	A	G	3781.77	PASS	.	.
Chr5	15395496	.	T	C	3760.77	PASS	.	.
Chr5	15395564	.	T	C	2428.77	PASS	.	.
Chr5	15395634	.	T	C	2638.77	PASS	.	.
Chr5	15396350	.	A	C	2697.77	PASS	.	.
Chr5	15397222	.	A	T	3543.77	PASS	.	.
Chr5	15397245	.	T	C	3705.77	PASS	.	.
Chr5	15397482	.	A	C	4042.77	PASS	.	.
Chr5	15398347	.	T	A	3720.77	PASS	.	.
Chr5	15401248	.	C	G	3770.77	PASS	.	.
Chr5	15401355	.	A	G	3506.77	PASS	.	.
Chr5	15401411	.	C	T	3259.77	PASS	.	.
Chr5	15401506	.	T	G	3321.77	PASS	.	.
Chr5	15401543	.	G	A	3732.77	PASS	.	.
Chr5	15401589	.	T	C	3816.77	PASS	.	.
Chr5	15401658	.	T	G	3338.77	PASS	.	.
Chr5	15401697	.	T	A	4845.77	PASS	.	.
Chr5	15401702	.	A	G	4851.77	PASS	.	.
Chr5	15401733	.	C	T	5005.77	PASS	.	.
Chr5	15401750	.	A	C	5210.77	PASS	.	.
Chr5	15401865	.	T	A	4024.77	PASS	.	.
Chr5	15401974	.	T	C	3822.77	PASS	.	.
Chr5	15402009	.	A	G	4036.77	PASS	.	.
Chr5	15402200	.	A	T	3961.77	PASS	.	.
Chr5	15402434	.	G	T	3878.77	PASS	.	.
Chr5	15402498	.	A	T	6118.77	PASS	.	.
Chr5	15402509	.	G	A	6239.77	PASS	.	.
Chr5	15402573	.	G	T	3339.77	PASS	.	.
Chr5	15402719	.	A	G	4778.77	PASS	.	.
Chr5	15403413	.	C	G	2957.77	PASS	.	.
Chr5	15403459	.	C	T	2872.77	PASS	.	.
Chr5	15403500	.	G	A	2695.77	PASS	.	.
Chr5	15403583	.	T	A	2493.77	PASS	.	.
Chr5	15403961	.	C	A	5146.77	PASS	.	.
Chr5	15403966	.	G	A	5147.77	PASS	.	.
Chr5	15403994	.	G	A	5039.77	PASS	.	.
Chr5	15404004	.	G	A	5145.77	PASS	.	.
Chr5	15404068	.	T	A	4953.77	PASS	.	.
Chr5	15404086	.	A	G	5069.77	PASS	.	.
Chr5	15404125	.	G	A	5365.77	PASS	.	.
Chr5	15404138	.	T	C	5649.77	PASS	.	.
Chr5	15404190	.	G	A	3622.77	PASS	.	.
Chr5	15404318	.	T	C	3404.77	PASS	.	.
Chr5	15404793	.	G	T	2832.77	PASS	.	.
Chr5	15405138	.	T	G	4603.77	PASS	.	.
Chr5	15405681	.	A	C	3378.77	PASS	.	.
Chr5	15406121	.	A	G	2938.77	PASS	.	.
Chr5	15406974	.	T	A	3080.77	PASS	.	.
Chr5	15407169	.	T	G	3359.77	PASS	.	.
Chr5	15407377	.	T	G	2830.77	PASS	.	.
Chr5	15407491	.	A	G	4004.77	PASS	.	.
Chr5	15407823	.	C	T	4081.77	PASS	.	.
Chr5	15408161	.	T	C	5722.77	PASS	.	.
Chr5	15408162	.	T	C	5722.77	PASS	.	.
Chr5	15408302	.	T	C	2822.77	PASS	.	.
Chr5	15408532	.	G	A	3072.77	PASS	.	.
Chr5	15408647	.	A	G	4534.77	PASS	.	.
Chr5	15408666	.	G	A	4461.77	PASS	.	.
Chr5	15408690	.	A	T	4091.77	PASS	.	.
Chr5	15408837	.	A	T	2643.77	PASS	.	.
Chr5	15408880	.	A	G	4392.77	PASS	.	.
Chr5	15408884	.	T	A	4565.77	PASS	.	.
Chr5	15408904	.	C	T	4474.77	PASS	.	.
Chr5	15408940	.	A	C	4544.77	PASS	.	.
Chr5	15409104	.	G	A	3504.77	PASS	.	.
Chr5	15409170	.	A	G	3443.77	PASS	.	.
Chr5	15409225	.	T	C	5180.77	PASS	.	.
Chr5	15409249	.	A	T	5223.77	PASS	.	.
Chr5	15409289	.	G	A	3458.77	PASS	.	.
Chr5	15409339	.	T	A	5000.77	PASS	.	.
Chr5	15409492	.	C	A	3664.77	PASS	.	.
Chr5	15411817	.	T	C	3813.77	PASS	.	.
Chr5	15412011	.	A	T	4181.77	PASS	.	.
Chr5	15412153	.	A	C	5645.77	PASS	.	.
Chr5	15412159	.	G	A	5637.77	PASS	.	.
Chr5	15412201	.	A	G	5741.77	PASS	.	.
Chr5	15412210	.	T	A	5354.77	PASS	.	.
Chr5	15412228	.	A	G	3840.77	PASS	.	.
Chr5	15412240	.	C	T	5187.77	PASS	.	.
Chr5	15412246	.	T	G	5236.77	PASS	.	.
Chr5	15412253	.	C	T	5086.77	PASS	.	.
Chr5	15412258	.	G	A	4917.77	PASS	.	.
Chr5	15412390	.	C	A	5207.22	PASS	.	.
Chr5	15412396	.	G	T	5240.18	PASS	.	.
Chr5	15412400	.	G	T	5124.77	PASS	.	.
Chr5	15412402	.	C	G	6144.77	PASS	.	.
Chr5	15412406	.	C	T	6052.77	PASS	.	.
Chr5	15412425	.	G	A	2847.77	PASS	.	.
Chr5	15412556	.	T	G	5418.77	PASS	.	.
Chr5	15412558	.	G	C	5463.77	PASS	.	.
Chr5	15412577	.	T	C	5562.77	PASS	.	.
Chr5	15412600	.	C	T	5322.77	PASS	.	.
Chr5	15412644	.	A	T	4242.77	PASS	.	.
Chr5	15412660	.	G	T	4306.77	PASS	.	.
Chr5	15412670	.	A	C	4291.77	PASS	.	.
Chr5	15412705	.	T	C	4243.77	PASS	.	.
Chr5	15412723	.	C	T	4506.77	PASS	.	.
Chr5	15412726	.	A	G	4543.77	PASS	.	.
Chr5	15412769	.	T	C	3010.77	PASS	.	.
Chr5	15412849	.	T	A	3031.77	PASS	.	.
Chr5	15413068	.	A	G	3204.83	PASS	.	.
Chr5	15414711	.	A	G	4290.77	PASS	.	.
Chr5	15415102	.	C	G	4640.77	PASS	.	.
Chr5	15415368	.	T	A	5060.77	PASS	.	.
Chr5	15415413	.	A	G	4884.77	PASS	.	.
Chr5	15415581	.	G	T	4472.77	PASS	.	.
Chr5	15415634	.	G	T	4539.77	PASS	.	.
Chr5	15416305	.	T	C	2651.77	PASS	.	.
Chr5	15416504	.	A	T	2653.77	PASS	.	.
Chr5	15416668	.	C	A	2964.77	PASS	.	.
Chr5	15416741	.	T	C	3964.77	PASS	.	.
Chr5	15416806	.	C	T	3725.77	PASS	.	.
Chr5	15417355	.	C	G	1831.77	PASS	.	.
Chr5	15417459	.	T	C	1632.77	PASS	.	.
Chr5	15417531	.	T	C	1104.77	PASS	.	.
Chr5	15417573	.	T	A	1023.77	PASS	.	.
Chr5	15417574	.	T	A	1023.77	PASS	.	.
Chr5	15417666	.	A	C	1371.77	PASS	.	.
Chr5	15418876	.	G	A	3377.77	PASS	.	.
Chr5	15419288	.	T	A	3450.77	PASS	.	.
Chr5	15420877	.	C	T	3317.77	PASS	.	.
Chr5	15420933	.	T	G	3584.77	PASS	.	.
Chr5	15420972	.	G	T	3567.77	PASS	.	.
Chr5	15421114	.	A	G	3354.77	PASS	.	.
Chr5	15421580	.	A	C	2465.77	PASS	.	.
Chr5	15422607	.	A	G	4333.77	PASS	.	.
Chr5	15422884	.	A	C	3810.77	PASS	.	.
Chr5	15423857	.	T	C	3996.77	PASS	.	.
Chr5	15424541	.	T	A	2592.77	PASS	.	.
Chr5	15424571	.	G	A	2247.77	PASS	.	.
Chr5	15424634	.	A	T	3881.77	PASS	.	.
Chr5	15424664	.	G	T	4066.77	PASS	.	.
Chr5	15424802	.	C	T	4591.77	PASS	.	.
Chr5	15424819	.	T	A	4385.77	PASS	.	.
Chr5	15425058	.	A	G	2904.77	PASS	.	.
Chr5	15425081	.	G	A	2941.77	PASS	.	.
Chr5	15425105	.	G	A	2785.77	PASS	.	.
Chr5	15425132	.	A	G	4128.77	PASS	.	.
Chr5	15425171	.	T	G	2296.77	PASS	.	.
Chr5	15425793	.	C	A	2658.77	PASS	.	.
Chr5	15425953	.	G	A	3090.77	PASS	.	.
Chr5	15426231	.	G	A	2726.77	PASS	.	.
Chr5	15426262	.	G	A	2675.77	PASS	.	.
Chr5	15426306	.	C	T	3833.77	PASS	.	.
Chr5	15426309	.	A	G	3923.77	PASS	.	.
Chr5	15426323	.	C	A	3945.77	PASS	.	.
Chr5	15426346	.	G	T	3824.77	PASS	.	.
Chr5	15426387	.	G	A	4491.77	PASS	.	.
Chr5	15426443	.	G	A	5658.77	PASS	.	.
Chr5	15426486	.	G	T	5894.77	PASS	.	.
Chr5	15426501	.	T	C	5779.77	PASS	.	.
Chr5	15426560	.	T	A	3727.77	PASS	.	.
Chr5	15426607	.	T	G	4060.77	PASS	.	.
Chr5	15426627	.	T	C	6285.77	PASS	.	.
Chr5	15426633	.	T	G	6350.77	PASS	.	.
Chr5	15427317	.	T	A	6137.77	PASS	.	.
Chr5	15427427	.	G	C	5240.77	PASS	.	.
Chr5	15427428	.	A	G	5240.77	PASS	.	.
Chr5	15427530	.	G	A	3213.77	PASS	.	.
Chr5	15428581	.	G	A	3976.77	PASS	.	.
Chr5	15428813	.	G	A	1715.77	PASS	.	.
Chr5	15429503	.	G	A	2337.77	PASS	.	.
Chr5	15430174	.	G	A	3105.77	PASS	.	.
Chr5	15430494	.	C	G	3643.77	PASS	.	.
Chr5	15431911	.	T	C	4217.77	PASS	.	.
Chr5	15431930	.	A	G	3864.77	PASS	.	.
Chr5	15432332	.	C	T	2205.77	PASS	.	.
Chr5	15432554	.	C	T	161.77	PASS	.	.
Chr5	15432573	.	T	C	263.77	PASS	.	.
Chr5	15432641	.	A	G	105.77	PASS	.	.
Chr5	15433670	.	T	A	4713.77	PASS	.	.
Chr5	15433692	.	A	T	5205.77	PASS	.	.
Chr5	15433754	.	C	T	3132.77	PASS	.	.
Chr5	15433787	.	G	A	5620.77	PASS	.	.
Chr5	15433997	.	T	C	6171.77	PASS	.	.
Chr5	15434018	.	A	T	6844.77	PASS	.	.
Chr5	15434024	.	T	C	6971.77	PASS	.	.
Chr5	15434025	.	T	C	6926.77	PASS	.	.
Chr5	15434098	.	G	C	3273.77	PASS	.	.
Chr5	15434129	.	T	C	3128.77	PASS	.	.
Chr5	15434165	.	T	C	3340.77	PASS	.	.
Chr5	15434295	.	A	T	5707.77	PASS	.	.
Chr5	15434351	.	C	A	3378.77	PASS	.	.
Chr5	15434407	.	G	C	5912.77	PASS	.	.
Chr5	15434416	.	C	T	6003.77	PASS	.	.
Chr5	15434654	.	T	C	6107.77	PASS	.	.
Chr5	15434656	.	G	T	6107.77	PASS	.	.
Chr5	15434716	.	A	T	6706.77	PASS	.	.
Chr5	15434720	.	A	G	6728.77	PASS	.	.
Chr5	15434806	.	T	C	4095.77	PASS	.	.
Chr5	15434906	.	T	C	5931.77	PASS	.	.
Chr5	15434913	.	A	G	5941.77	PASS	.	.
Chr5	15434917	.	T	G	5770.77	PASS	.	.
Chr5	15434921	.	C	T	5576.77	PASS	.	.
Chr5	15434956	.	G	A	5332.77	PASS	.	.
Chr5	15434972	.	C	A	5371.77	PASS	.	.
Chr5	15435154	.	T	G	4367.77	PASS	.	.
Chr5	15435247	.	T	C	5733.77	PASS	.	.
Chr5	15435263	.	T	C	5693.77	PASS	.	.
Chr5	15435356	.	A	T	5752.77	PASS	.	.
Chr5	15435370	.	G	A	5864.77	PASS	.	.
Chr5	15435425	.	G	C	5750.77	PASS	.	.
Chr5	15435428	.	C	G	5750.77	PASS	.	.
Chr5	15435432	.	T	C	5765.77	PASS	.	.
Chr5	15435434	.	T	A	5720.77	PASS	.	.
Chr5	15435450	.	G	T	5416.77	PASS	.	.
Chr5	15435459	.	G	A	5434.77	PASS	.	.
Chr5	15435460	.	T	G	5389.77	PASS	.	.
Chr5	15435499	.	T	A	5069.77	PASS	.	.
Chr5	15435521	.	A	G	5341.77	PASS	.	.
Chr5	15435525	.	G	A	5286.77	PASS	.	.
Chr5	15435613	.	A	G	6450.77	PASS	.	.
Chr5	15435667	.	A	G	3919.77	PASS	.	.
Chr5	15435724	.	A	G	3783.77	PASS	.	.
Chr5	15435761	.	C	A	5759.77	PASS	.	.
Chr5	15435763	.	A	G	5759.77	PASS	.	.
Chr5	15435772	.	A	C	5821.77	PASS	.	.
Chr5	15435774	.	T	C	5776.77	PASS	.	.
Chr5	15435779	.	T	C	5551.77	PASS	.	.
Chr5	15435782	.	G	A	5506.77	PASS	.	.
Chr5	15435787	.	G	A	5596.77	PASS	.	.
Chr5	15435912	.	G	T	5245.77	PASS	.	.
Chr5	15436082	.	T	A	3268.77	PASS	.	.
Chr5	15436083	.	G	A	3268.77	PASS	.	.
Chr5	15436131	.	A	G	2686.77	PASS	.	.
Chr5	15436229	.	G	A	2807.77	PASS	.	.
Chr5	15436638	.	C	A	3729.77	PASS	.	.
Chr5	15436967	.	A	G	5525.77	PASS	.	.
Chr5	15436970	.	T	A	5516.77	PASS	.	.
Chr5	15436979	.	T	C	5416.77	PASS	.	.
Chr5	15436995	.	C	T	5285.77	PASS	.	.
Chr5	15437167	.	G	A	3519.77	PASS	.	.
Chr5	15437191	.	C	T	3502.77	PASS	.	.
Chr5	15437223	.	A	G	3719.77	PASS	.	.
Chr5	15437240	.	A	G	3736.77	PASS	.	.
Chr5	15437274	.	A	G	3717.77	PASS	.	.
Chr5	15437296	.	T	C	3629.77	PASS	.	.
Chr5	15437426	.	T	G	2332.77	PASS	.	.
Chr5	15437656	.	T	A	3121.77	PASS	.	.
Chr5	15437659	.	A	T	3031.77	PASS	.	.
Chr5	15437739	.	A	T	2991.77	PASS	.	.
Chr5	15437755	.	G	A	2896.77	PASS	.	.
Chr5	15437767	.	C	T	2754.77	PASS	.	.
Chr5	15437790	.	A	G	2727.77	PASS	.	.
Chr5	15437844	.	A	G	3020.77	PASS	.	.
Chr5	15437848	.	G	C	3079.77	PASS	.	.
Chr5	15437866	.	A	C	2985.77	PASS	.	.
Chr5	15438390	.	G	A	3660.77	PASS	.	.
Chr5	15439094	.	A	T	3413.77	PASS	.	.
Chr5	15439425	.	A	G	2901.77	PASS	.	.
Chr5	15440820	.	T	C	4173.77	PASS	.	.
Chr5	15442182	.	G	T	2599.77	PASS	.	.
Chr5	15442296	.	T	G	2227.77	PASS	.	.
Chr5	15442490	.	C	G	2509.77	PASS	.	.
Chr5	15444156	.	G	C	3030.77	PASS	.	.
Chr5	15444263	.	A	T	3647.77	PASS	.	.
Chr5	15444273	.	C	T	3742.77	PASS	.	.
Chr5	15444331	.	T	G	4756.77	PASS	.	.
Chr5	15444338	.	A	T	4786.77	PASS	.	.
Chr5	15444622	.	T	C	4059.77	PASS	.	.
Chr5	15444643	.	C	A	3951.77	PASS	.	.
Chr5	15444743	.	A	C	5556.77	PASS	.	.
Chr5	15444751	.	C	T	5859.77	PASS	.	.
Chr5	15444754	.	T	A	5697.77	PASS	.	.
Chr5	15445443	.	C	T	4443.77	PASS	.	.
Chr5	15445604	.	A	T	5622.77	PASS	.	.
Chr5	15445605	.	T	C	5577.77	PASS	.	.
Chr5	15445644	.	C	T	3456.77	PASS	.	.
Chr5	15445721	.	G	T	2982.77	PASS	.	.
Chr5	15445759	.	G	T	2818.77	PASS	.	.
Chr5	15445920	.	C	A	3065.77	PASS	.	.
Chr5	15446019	.	G	T	3967.77	PASS	.	.
Chr5	15446026	.	A	T	4150.77	PASS	.	.
Chr5	15446165	.	C	A	3011.77	PASS	.	.
Chr5	15446268	.	G	C	2730.77	PASS	.	.
Chr5	15446422	.	T	A	1959.77	PASS	.	.
Chr5	15446567	.	A	G	2537.77	PASS	.	.
Chr5	15446581	.	C	T	2806.77	PASS	.	.
Chr5	15446583	.	C	T	2896.77	PASS	.	.
Chr5	15446597	.	A	T	2896.77	PASS	.	.
Chr5	15446667	.	A	G	3243.77	PASS	.	.
Chr5	15446672	.	G	A	3121.77	PASS	.	.
Chr5	15446697	.	T	C	3228.29	PASS	.	.
Chr5	15446803	.	T	C	3368.77	PASS	.	.
Chr5	15446804	.	C	T	3825.77	PASS	.	.
Chr5	15446879	.	G	A	4152.77	PASS	.	.
Chr5	15446885	.	A	T	4774.77	PASS	.	.
Chr5	15446912	.	T	A	4715.77	PASS	.	.
Chr5	15446920	.	T	A	4158.77	PASS	.	.
Chr5	15446926	.	T	A	4303.77	PASS	.	.
Chr5	15446928	.	T	A	4156.77	PASS	.	.
Chr5	15446930	.	T	A	4111.77	PASS	.	.
Chr5	15446941	.	G	A	3823.77	PASS	.	.
Chr5	15447063	.	T	C	2576.77	PASS	.	.
Chr5	15447149	.	A	G	5404.77	PASS	.	.
Chr5	15447169	.	T	C	5517.77	PASS	.	.
Chr5	15447233	.	G	A	3306.77	PASS	.	.
Chr5	15447370	.	G	T	3520.77	PASS	.	.
Chr5	15447386	.	T	C	3878.77	PASS	.	.
Chr5	15447402	.	G	A	4117.77	PASS	.	.
Chr5	15447440	.	G	A	4177.77	PASS	.	.
Chr5	15447519	.	G	A	4038.77	PASS	.	.
Chr5	15447567	.	T	A	4016.77	PASS	.	.
Chr5	15447622	.	G	A	4160.77	PASS	.	.
Chr5	15447738	.	G	A	6520.77	PASS	.	.
Chr5	15447749	.	C	T	7036.77	PASS	.	.
Chr5	15447755	.	T	G	6921.77	PASS	.	.
Chr5	15447798	.	C	A	4191.77	PASS	.	.
Chr5	15447895	.	G	T	3129.77	PASS	.	.
Chr5	15447947	.	C	T	2805.77	PASS	.	.
Chr5	15448074	.	A	G	2649.77	PASS	.	.
Chr5	15448127	.	G	A	2421.77	PASS	.	.
Chr5	15448372	.	C	A	1587.77	PASS	.	.
Chr5	15448425	.	A	C	3271.77	PASS	.	.
Chr5	15448541	.	A	G	3633.77	PASS	.	.
Chr5	15448731	.	A	T	3848.77	PASS	.	.
Chr5	15449041	.	A	G	5440.77	PASS	.	.
Chr5	15449047	.	G	T	5521.77	PASS	.	.
Chr5	15449097	.	G	C	3422.77	PASS	.	.
Chr5	15449140	.	A	G	3722.77	PASS	.	.
Chr5	15449273	.	G	A	3510.77	PASS	.	.
Chr5	15449336	.	T	C	3041.77	PASS	.	.
Chr5	15449465	.	A	C	3728.77	PASS	.	.
Chr5	15449621	.	T	A	4849.77	PASS	.	.
Chr5	15449631	.	T	A	4997.77	PASS	.	.
Chr5	15449701	.	G	A	5321.77	PASS	.	.
Chr5	15449722	.	C	G	5346.77	PASS	.	.
Chr5	15449767	.	T	A	6095.77	PASS	.	.
Chr5	15449901	.	T	C	3779.77	PASS	.	.
Chr5	15449945	.	A	T	4218.77	PASS	.	.
Chr5	15450224	.	T	G	5061.77	PASS	.	.
Chr5	15450262	.	T	C	4968.77	PASS	.	.
Chr5	15450641	.	T	G	4850.77	PASS	.	.
Chr5	15450643	.	C	T	2817.77	PASS	.	.
Chr5	15450890	.	C	T	2869.77	PASS	.	.
Chr5	15450953	.	A	T	3708.77	PASS	.	.
Chr5	15451185	.	T	A	5367.77	PASS	.	.
Chr5	15451709	.	G	C	5772.77	PASS	.	.
Chr5	15451716	.	C	A	5774.77	PASS	.	.
Chr5	15451903	.	G	C	2022.77	PASS	.	.
Chr5	15451939	.	C	T	2628.77	PASS	.	.
Chr5	15452049	.	A	G	3949.77	PASS	.	.
Chr5	15452224	.	G	A	3575.77	PASS	.	.
Chr5	15452302	.	A	T	3675.77	PASS	.	.
Chr5	15452498	.	A	G	4197.77	PASS	.	.
Chr5	15452555	.	G	C	4481.77	PASS	.	.
Chr5	15452697	.	T	A	7195.77	PASS	.	.
Chr5	15452698	.	G	A	7195.77	PASS	.	.
Chr5	15453047	.	C	A	4458.77	PASS	.	.
Chr5	15453201	.	A	T	3624.77	PASS	.	.
Chr5	15453373	.	C	G	5520.77	PASS	.	.
Chr5	15453374	.	T	A	5657.77	PASS	.	.
Chr5	15453389	.	T	C	3550.77	PASS	.	.
Chr5	15453470	.	A	G	5776.77	PASS	.	.
Chr5	15453473	.	T	A	5786.77	PASS	.	.
Chr5	15453482	.	C	A	5637.77	PASS	.	.
Chr5	15453508	.	G	A	3301.77	PASS	.	.
Chr5	15453537	.	A	C	5329.77	PASS	.	.
Chr5	15453540	.	A	G	5481.77	PASS	.	.
Chr5	15453559	.	T	C	5101.77	PASS	.	.
Chr5	15453564	.	G	A	5031.77	PASS	.	.
Chr5	15453565	.	T	A	5031.77	PASS	.	.
Chr5	15453681	.	G	A	3166.77	PASS	.	.
Chr5	15453723	.	C	A	2236.77	PASS	.	.
Chr5	15453731	.	A	C	2217.77	PASS	.	.
Chr5	15454753	.	A	T	270.80	PASS	.	.
Chr5	15454769	.	G	T	241.84	PASS	.	.
Chr5	15454775	.	A	G	196.90	PASS	.	.
Chr5	15454786	.	T	G	196.90	PASS	.	.
Chr5	15456551	.	A	T	1749.77	PASS	.	.
Chr5	15456560	.	T	C	2010.77	PASS	.	.
Chr5	15456601	.	T	C	2382.77	PASS	.	.
Chr5	15456672	.	A	T	2955.77	PASS	.	.
Chr5	15456731	.	T	C	2852.77	PASS	.	.
Chr5	15456962	.	G	A	2876.77	PASS	.	.
Chr5	15457035	.	C	A	3093.77	PASS	.	.
Chr5	15457315	.	T	G	3364.77	PASS	.	.
Chr5	15457410	.	A	C	3582.77	PASS	.	.
Chr5	15457433	.	C	T	4857.77	PASS	.	.
Chr5	15457443	.	A	G	4874.77	PASS	.	.
Chr5	15457558	.	T	C	3486.77	PASS	.	.
Chr5	15457920	.	T	C	3371.77	PASS	.	.
Chr5	15458241	.	A	G	4407.77	PASS	.	.
Chr5	15458723	.	C	G	4045.77	PASS	.	.
Chr5	15458963	.	G	A	3728.77	PASS	.	.
Chr5	15459988	.	A	C	2214.77	PASS	.	.
Chr5	15460322	.	C	T	3098.77	PASS	.	.
Chr5	15460367	.	T	C	2859.77	PASS	.	.
Chr5	15460406	.	C	G	2531.77	PASS	.	.
Chr5	15460445	.	T	C	4461.77	PASS	.	.
Chr5	15460449	.	T	G	4506.77	PASS	.	.
Chr5	15460548	.	C	T	4093.77	PASS	.	.
Chr5	15460802	.	C	T	2883.77	PASS	.	.
Chr5	15460832	.	G	T	4606.77	PASS	.	.
Chr5	15460836	.	G	T	4696.77	PASS	.	.
Chr5	15460886	.	A	T	2873.77	PASS	.	.
Chr5	15460914	.	A	G	2454.77	PASS	.	.
Chr5	15460933	.	T	C	3422.77	PASS	.	.
Chr5	15460941	.	A	T	3394.77	PASS	.	.
Chr5	15460957	.	G	A	2921.77	PASS	.	.
Chr5	15460965	.	T	A	2642.77	PASS	.	.
Chr5	15460972	.	C	T	2752.77	PASS	.	.
Chr5	15461034	.	G	A	2060.77	PASS	.	.
Chr5	15461142	.	G	A	3197.84	PASS	.	.
Chr5	15461153	.	T	C	3316.77	PASS	.	.
Chr5	15461162	.	T	C	3063.77	PASS	.	.
Chr5	15461205	.	T	G	1950.77	PASS	.	.
Chr5	15461244	.	A	T	3422.77	PASS	.	.
Chr5	15461268	.	C	G	3550.77	PASS	.	.
Chr5	15461366	.	C	G	2369.77	PASS	.	.
Chr5	15461403	.	G	T	2812.77	PASS	.	.
Chr5	15461489	.	G	A	4404.77	PASS	.	.
Chr5	15461651	.	C	A	6672.77	PASS	.	.
Chr5	15461668	.	A	G	7201.77	PASS	.	.
Chr5	15461685	.	A	C	6980.77	PASS	.	.
Chr5	15461690	.	C	A	6890.77	PASS	.	.
Chr5	15461705	.	A	G	6745.77	PASS	.	.
Chr5	15461710	.	C	T	6705.77	PASS	.	.
Chr5	15462002	.	A	C	6919.77	PASS	.	.
Chr5	15462012	.	T	G	6914.77	PASS	.	.
Chr5	15462081	.	T	C	4501.77	PASS	.	.
Chr5	15462265	.	T	C	3118.77	PASS	.	.
Chr5	15462278	.	C	A	2874.77	PASS	.	.
Chr5	15462279	.	A	G	2845.77	PASS	.	.
Chr5	15462283	.	T	A	2491.77	PASS	.	.
Chr5	15463209	.	A	C	2206.77	PASS	.	.
Chr5	15463225	.	C	A	2716.77	PASS	.	.
Chr5	15463239	.	A	C	3256.77	PASS	.	.
Chr5	15463272	.	A	C	3998.77	PASS	.	.
Chr5	15463280	.	C	T	4024.77	PASS	.	.
Chr5	15463353	.	T	G	4487.77	PASS	.	.
Chr5	15463452	.	A	T	4291.77	PASS	.	.
Chr5	15463479	.	G	T	4391.77	PASS	.	.
Chr5	15463720	.	C	T	4115.77	PASS	.	.
Chr5	15463814	.	G	T	4415.77	PASS	.	.
Chr5	15464251	.	T	C	3022.77	PASS	.	.
Chr5	15464391	.	A	G	3044.77	PASS	.	.
Chr5	15464554	.	T	C	4181.77	PASS	.	.
Chr5	15464558	.	A	G	4153.77	PASS	.	.
Chr5	15464570	.	T	G	2585.77	PASS	.	.
Chr5	15465182	.	A	G	1560.77	PASS	.	.
Chr5	15465208	.	C	G	1776.77	PASS	.	.
Chr5	15465244	.	C	G	2042.77	PASS	.	.
Chr5	15465416	.	T	G	3987.77	PASS	.	.
Chr5	15465422	.	A	T	3953.77	PASS	.	.
Chr5	15465575	.	T	C	3021.77	PASS	.	.
Chr5	15465638	.	A	G	5249.77	PASS	.	.
Chr5	15465644	.	G	A	5298.77	PASS	.	.
Chr5	15465645	.	C	G	5298.77	PASS	.	.
Chr5	15465919	.	A	G	2841.77	PASS	.	.
Chr5	15465955	.	C	G	2807.77	PASS	.	.
Chr5	15466344	.	C	A	3539.77	PASS	.	.
Chr5	15467891	.	C	T	2406.77	PASS	.	.
Chr5	15467979	.	G	A	3212.77	PASS	.	.
Chr5	15469192	.	T	C	2920.77	PASS	.	.
Chr5	15470183	.	A	T	2974.77	PASS	.	.
Chr5	15472315	.	A	T	3615.77	PASS	.	.
Chr5	15472520	.	T	C	2248.77	PASS	.	.
Chr5	15472819	.	T	C	2624.77	PASS	.	.
Chr5	15472930	.	C	T	2970.77	PASS	.	.
Chr5	15473207	.	G	T	5286.77	PASS	.	.
Chr5	15473211	.	A	G	5210.77	PASS	.	.
Chr5	15473510	.	A	G	3005.77	PASS	.	.
Chr5	15473744	.	A	G	3117.77	PASS	.	.
Chr5	15473759	.	A	G	3124.77	PASS	.	.
Chr5	15474984	.	T	C	3718.77	PASS	.	.
Chr5	15475044	.	T	C	5002.77	PASS	.	.
Chr5	15475054	.	T	C	5187.77	PASS	.	.
Chr5	15475060	.	A	G	5100.77	PASS	.	.
Chr5	15475169	.	T	C	3220.76	PASS	.	.
Chr5	15475237	.	A	T	4516.77	PASS	.	.
Chr5	15475246	.	A	G	4490.77	PASS	.	.
Chr5	15475278	.	G	C	2714.77	PASS	.	.
Chr5	15475307	.	C	G	3886.77	PASS	.	.
Chr5	15475309	.	G	A	3931.77	PASS	.	.
Chr5	15475326	.	A	G	3976.77	PASS	.	.
Chr5	15475329	.	C	T	3886.77	PASS	.	.
Chr5	15475337	.	T	C	3841.77	PASS	.	.
Chr5	15475340	.	A	C	3661.77	PASS	.	.
Chr5	15475356	.	T	C	3643.77	PASS	.	.
Chr5	15475357	.	A	G	3668.77	PASS	.	.
Chr5	15475369	.	C	T	3404.77	PASS	.	.
Chr5	15475407	.	C	G	1948.77	PASS	.	.
Chr5	15475456	.	G	T	1501.77	PASS	.	.
Chr5	15475481	.	A	G	2588.77	PASS	.	.
Chr5	15475485	.	T	A	2702.77	PASS	.	.
Chr5	15475521	.	C	A	1878.77	PASS	.	.
Chr5	15475599	.	C	T	1998.77	PASS	.	.
Chr5	15475638	.	T	A	1792.77	PASS	.	.
Chr5	15475659	.	G	A	2581.77	PASS	.	.
Chr5	15475660	.	A	T	2581.77	PASS	.	.
Chr5	15475670	.	C	G	2653.77	PASS	.	.
Chr5	15475700	.	G	C	1536.77	PASS	.	.
Chr5	15475720	.	T	C	2545.77	PASS	.	.
Chr5	15475722	.	G	A	2586.77	PASS	.	.
Chr5	15475729	.	C	A	2609.77	PASS	.	.
Chr5	15475731	.	T	A	2609.77	PASS	.	.
Chr5	15475873	.	G	A	2089.77	PASS	.	.
Chr5	15475956	.	G	C	2453.77	PASS	.	.
Chr5	15475978	.	T	A	2591.77	PASS	.	.
Chr5	15475991	.	C	T	4237.77	PASS	.	.
Chr5	15475994	.	A	T	4282.77	PASS	.	.
Chr5	15475995	.	A	T	4263.77	PASS	.	.
Chr5	15476007	.	G	T	2865.77	PASS	.	.
Chr5	15476024	.	T	G	3106.77	PASS	.	.
Chr5	15476036	.	C	A	3066.77	PASS	.	.
Chr5	15476076	.	C	A	5102.77	PASS	.	.
Chr5	15476080	.	T	A	5126.77	PASS	.	.
Chr5	15476112	.	G	A	3023.77	PASS	.	.
Chr5	15476129	.	G	T	2728.77	PASS	.	.
Chr5	15476180	.	A	C	4515.77	PASS	.	.
Chr5	15476188	.	T	G	4564.77	PASS	.	.
Chr5	15476385	.	C	A	3050.77	PASS	.	.
Chr5	15476404	.	A	T	5016.77	PASS	.	.
Chr5	15476405	.	G	C	5016.77	PASS	.	.
Chr5	15476418	.	A	G	3159.77	PASS	.	.
Chr5	15476504	.	A	T	2449.77	PASS	.	.
Chr5	15476532	.	T	A	2470.77	PASS	.	.
Chr5	15476554	.	A	G	2732.77	PASS	.	.
Chr5	15476581	.	G	A	2650.77	PASS	.	.
Chr5	15476597	.	G	C	2472.77	PASS	.	.
Chr5	15476631	.	G	C	2543.77	PASS	.	.
Chr5	15476931	.	T	G	3135.77	PASS	.	.
Chr5	15477281	.	T	C	2695.77	PASS	.	.
Chr5	15477350	.	A	G	2469.77	PASS	.	.
Chr5	15477780	.	C	T	2259.77	PASS	.	.
Chr5	15477823	.	A	G	3418.77	PASS	.	.
Chr5	15477845	.	C	T	3748.77	PASS	.	.
Chr5	15477869	.	T	C	3584.77	PASS	.	.
Chr5	15477894	.	T	C	3720.77	PASS	.	.
Chr5	15477923	.	A	G	4093.77	PASS	.	.
Chr5	15477947	.	A	G	4187.77	PASS	.	.
Chr5	15477977	.	C	T	3057.77	PASS	.	.
Chr5	15478212	.	G	A	3385.77	PASS	.	.
Chr5	15478251	.	C	T	3623.77	PASS	.	.
Chr5	15478267	.	T	A	4018.77	PASS	.	.
Chr5	15478282	.	C	T	3871.77	PASS	.	.
Chr5	15478348	.	C	G	3527.77	PASS	.	.
Chr5	15478367	.	A	T	3621.77	PASS	.	.
Chr5	15478426	.	A	G	3740.77	PASS	.	.
Chr5	15478486	.	C	A	6465.77	PASS	.	.
Chr5	15478497	.	T	A	6648.77	PASS	.	.
Chr5	15478533	.	A	T	7035.77	PASS	.	.
Chr5	15478541	.	G	T	6862.77	PASS	.	.
Chr5	15478639	.	A	G	2907.77	PASS	.	.
Chr5	15478763	.	C	T	3385.77	PASS	.	.
Chr5	15478819	.	A	T	3454.77	PASS	.	.
Chr5	15478848	.	G	A	3128.77	PASS	.	.
Chr5	15478861	.	C	G	3135.77	PASS	.	.
Chr5	15478878	.	T	C	4405.77	PASS	.	.
Chr5	15478882	.	A	C	4464.77	PASS	.	.
Chr5	15478928	.	C	A	4334.77	PASS	.	.
Chr5	15478935	.	A	G	4426.77	PASS	.	.
Chr5	15478940	.	G	A	4487.77	PASS	.	.
Chr5	15478942	.	A	G	4487.77	PASS	.	.
Chr5	15478965	.	C	A	4985.77	PASS	.	.
Chr5	15479229	.	G	C	3909.77	PASS	.	.
Chr5	15479250	.	C	T	6062.77	PASS	.	.
Chr5	15479259	.	C	A	6122.77	PASS	.	.
Chr5	15479261	.	A	G	5998.77	PASS	.	.
Chr5	15479277	.	T	G	3916.77	PASS	.	.
Chr5	15479302	.	T	G	3997.77	PASS	.	.
Chr5	15479427	.	A	G	3580.77	PASS	.	.
Chr5	15479554	.	T	A	3444.77	PASS	.	.
Chr5	15479654	.	C	T	4019.77	PASS	.	.
Chr5	15479701	.	C	G	4280.77	PASS	.	.
Chr5	15479758	.	T	A	4142.77	PASS	.	.
Chr5	15479776	.	G	A	6341.77	PASS	.	.
Chr5	15479780	.	A	C	6393.77	PASS	.	.
Chr5	15479781	.	G	A	6369.77	PASS	.	.
Chr5	15479840	.	G	A	5625.77	PASS	.	.
Chr5	15479845	.	T	A	5693.77	PASS	.	.
Chr5	15479903	.	C	A	3800.77	PASS	.	.
Chr5	15480057	.	G	T	3837.77	PASS	.	.
Chr5	15480101	.	G	T	3671.77	PASS	.	.
Chr5	15480204	.	G	A	3698.77	PASS	.	.
Chr5	15480247	.	T	G	5698.77	PASS	.	.
Chr5	15480251	.	A	T	5640.77	PASS	.	.
Chr5	15480350	.	A	G	2947.77	PASS	.	.
Chr5	15480399	.	T	C	3267.77	PASS	.	.
Chr5	15480431	.	G	C	5378.77	PASS	.	.
Chr5	15480433	.	C	A	5378.77	PASS	.	.
Chr5	15480446	.	A	C	3081.77	PASS	.	.
Chr5	15480473	.	C	T	5332.77	PASS	.	.
Chr5	15480476	.	C	T	5361.77	PASS	.	.
Chr5	15480496	.	T	A	5430.77	PASS	.	.
Chr5	15480498	.	G	A	5517.77	PASS	.	.
Chr5	15480500	.	T	A	5457.77	PASS	.	.
Chr5	15480511	.	T	G	5866.77	PASS	.	.
Chr5	15480512	.	C	T	5866.77	PASS	.	.
Chr5	15480520	.	T	G	6001.77	PASS	.	.
Chr5	15480529	.	T	A	5762.77	PASS	.	.
Chr5	15480531	.	C	A	5627.77	PASS	.	.
Chr5	15480532	.	T	C	5627.77	PASS	.	.
Chr5	15480547	.	A	G	6030.77	PASS	.	.
Chr5	15480549	.	A	T	6001.77	PASS	.	.
Chr5	15480553	.	T	C	5995.77	PASS	.	.
Chr5	15480555	.	G	C	5950.77	PASS	.	.
Chr5	15480574	.	A	T	6133.77	PASS	.	.
Chr5	15480577	.	A	G	6133.77	PASS	.	.
Chr5	15480598	.	T	C	4073.77	PASS	.	.
Chr5	15480628	.	G	A	4378.77	PASS	.	.
Chr5	15480643	.	C	T	4148.77	PASS	.	.
Chr5	15480661	.	G	T	6379.77	PASS	.	.
Chr5	15480667	.	G	A	6379.77	PASS	.	.
Chr5	15480687	.	T	C	5721.77	PASS	.	.
Chr5	15480691	.	T	A	5769.77	PASS	.	.
Chr5	15480717	.	G	A	3791.77	PASS	.	.
Chr5	15480883	.	C	T	4226.77	PASS	.	.
Chr5	15480922	.	G	C	6176.77	PASS	.	.
Chr5	15480925	.	T	C	6266.77	PASS	.	.
Chr5	15480933	.	A	G	6203.77	PASS	.	.
Chr5	15480981	.	G	A	5787.77	PASS	.	.
Chr5	15480983	.	C	A	5832.77	PASS	.	.
Chr5	15481163	.	C	G	3980.77	PASS	.	.
Chr5	15481273	.	T	C	3950.77	PASS	.	.
Chr5	15481300	.	A	G	6365.77	PASS	.	.
Chr5	15481306	.	A	C	6335.77	PASS	.	.
Chr5	15481321	.	C	T	4235.77	PASS	.	.
Chr5	15481333	.	T	A	4289.77	PASS	.	.
Chr5	15481365	.	T	G	4147.77	PASS	.	.
Chr5	15481412	.	A	G	3710.77	PASS	.	.
Chr5	15481451	.	C	T	5495.77	PASS	.	.
Chr5	15481459	.	T	A	5605.77	PASS	.	.
Chr5	15481475	.	G	C	5456.77	PASS	.	.
Chr5	15481521	.	T	C	6170.77	PASS	.	.
Chr5	15481522	.	G	T	6170.77	PASS	.	.
Chr5	15481534	.	A	T	6181.77	PASS	.	.
Chr5	15481541	.	A	C	6385.77	PASS	.	.
Chr5	15481544	.	C	A	6254.77	PASS	.	.
Chr5	15481586	.	A	G	7013.77	PASS	.	.
Chr5	15481587	.	T	C	7040.77	PASS	.	.
Chr5	15481591	.	T	C	7006.77	PASS	.	.
Chr5	15481620	.	G	T	6268.77	PASS	.	.
Chr5	15481630	.	C	T	6572.77	PASS	.	.
Chr5	15481637	.	T	C	6574.77	PASS	.	.
Chr5	15481639	.	A	C	6494.77	PASS	.	.
Chr5	15481640	.	C	T	6494.77	PASS	.	.
Chr5	15481690	.	G	A	3719.77	PASS	.	.
Chr5	15481746	.	T	C	3534.77	PASS	.	.
Chr5	15481778	.	A	G	3477.77	PASS	.	.
Chr5	15481811	.	T	A	5952.77	PASS	.	.
Chr5	15481823	.	G	T	6115.77	PASS	.	.
Chr5	15481824	.	G	A	6115.77	PASS	.	.
Chr5	15481937	.	A	C	6004.77	PASS	.	.
Chr5	15481939	.	G	A	6004.77	PASS	.	.
Chr5	15481988	.	T	A	3866.77	PASS	.	.
Chr5	15482050	.	A	G	5489.77	PASS	.	.
Chr5	15482075	.	T	G	5468.77	PASS	.	.
Chr5	15482207	.	C	A	3804.77	PASS	.	.
Chr5	15482244	.	C	T	6084.77	PASS	.	.
Chr5	15482282	.	G	A	5060.77	PASS	.	.
Chr5	15482285	.	T	C	5032.77	PASS	.	.
Chr5	15482327	.	G	C	2952.77	PASS	.	.
Chr5	15482362	.	A	T	3407.77	PASS	.	.
Chr5	15482397	.	C	T	4790.77	PASS	.	.
Chr5	15482403	.	A	C	4866.77	PASS	.	.
Chr5	15482458	.	A	T	5337.77	PASS	.	.
Chr5	15482468	.	A	T	5748.77	PASS	.	.
Chr5	15482472	.	A	T	5785.77	PASS	.	.
Chr5	15482489	.	G	T	5641.77	PASS	.	.
Chr5	15482909	.	G	A	1975.77	PASS	.	.
Chr5	15483000	.	G	A	4698.77	PASS	.	.
Chr5	15483017	.	C	A	4561.77	PASS	.	.
Chr5	15483094	.	T	A	3110.77	PASS	.	.
Chr5	15483100	.	T	C	3110.77	PASS	.	.
Chr5	15483469	.	C	T	2944.77	PASS	.	.
Chr5	15483493	.	G	A	3204.83	PASS	.	.
Chr5	15483497	.	T	C	3284.77	PASS	.	.
Chr5	15483511	.	C	A	3460.77	PASS	.	.
Chr5	15483538	.	C	T	3563.77	PASS	.	.
Chr5	15483551	.	C	G	3571.77	PASS	.	.
Chr5	15483569	.	A	T	3720.77	PASS	.	.
Chr5	15483626	.	G	C	4099.77	PASS	.	.
Chr5	15483652	.	T	C	4201.77	PASS	.	.
Chr5	15483661	.	A	G	3931.77	PASS	.	.
Chr5	15483680	.	T	G	3976.77	PASS	.	.
Chr5	15483685	.	A	G	4021.77	PASS	.	.
Chr5	15483766	.	C	T	4685.77	PASS	.	.
Chr5	15483776	.	C	T	4749.77	PASS	.	.
Chr5	15483814	.	T	C	3213.77	PASS	.	.
Chr5	15483840	.	C	A	4810.77	PASS	.	.
Chr5	15483848	.	A	T	4580.77	PASS	.	.
Chr5	15483878	.	G	A	3071.77	PASS	.	.
Chr5	15483925	.	T	A	3379.77	PASS	.	.
Chr5	15483967	.	A	C	3769.77	PASS	.	.
Chr5	15484180	.	C	T	3525.77	PASS	.	.
Chr5	15484211	.	A	G	5218.77	PASS	.	.
Chr5	15484216	.	A	G	5071.77	PASS	.	.
Chr5	15484404	.	A	T	3435.77	PASS	.	.
Chr5	15484455	.	C	G	3330.77	PASS	.	.
Chr5	15484490	.	C	G	4705.77	PASS	.	.
Chr5	15484511	.	C	T	4951.77	PASS	.	.
Chr5	15484526	.	C	T	5085.77	PASS	.	.
Chr5	15484538	.	A	G	4866.77	PASS	.	.
Chr5	15484795	.	A	T	5961.77	PASS	.	.
Chr5	15484806	.	C	T	5733.77	PASS	.	.
Chr5	15484855	.	T	C	3861.77	PASS	.	.
Chr5	15484893	.	C	A	3871.77	PASS	.	.
Chr5	15484925	.	C	T	5695.77	PASS	.	.
Chr5	15484942	.	A	G	5565.77	PASS	.	.
Chr5	15484981	.	T	A	3295.77	PASS	.	.
Chr5	15485073	.	T	A	3647.77	PASS	.	.
Chr5	15485113	.	C	T	3890.77	PASS	.	.
Chr5	15485139	.	C	T	3881.77	PASS	.	.
Chr5	15485273	.	A	G	5578.77	PASS	.	.
Chr5	15485362	.	C	G	5156.77	PASS	.	.
Chr5	15485411	.	G	T	3562.77	PASS	.	.
Chr5	15485479	.	A	C	4115.77	PASS	.	.
Chr5	15485536	.	A	G	4830.77	PASS	.	.
Chr5	15485689	.	T	C	6857.77	PASS	.	.
Chr5	15485700	.	G	C	7208.77	PASS	.	.
Chr5	15485712	.	C	G	6907.77	PASS	.	.
Chr5	15485760	.	T	G	6607.77	PASS	.	.
Chr5	15485809	.	T	C	6687.77	PASS	.	.
Chr5	15485816	.	C	T	6615.77	PASS	.	.
Chr5	15485866	.	T	A	6681.77	PASS	.	.
Chr5	15485889	.	A	T	7396.77	PASS	.	.
Chr5	15485905	.	C	T	7306.77	PASS	.	.
Chr5	15485912	.	C	A	7396.77	PASS	.	.
Chr5	15485929	.	T	C	7036.77	PASS	.	.
Chr5	15485948	.	T	G	7036.77	PASS	.	.
Chr5	15485952	.	T	A	6766.77	PASS	.	.
Chr5	15485971	.	C	T	6641.77	PASS	.	.
Chr5	15485972	.	C	T	6596.77	PASS	.	.
Chr5	15486013	.	A	G	3629.77	PASS	.	.
Chr5	15486044	.	G	A	4120.77	PASS	.	.
Chr5	15486291	.	T	G	3414.77	PASS	.	.
Chr5	15486339	.	T	C	4593.77	PASS	.	.
Chr5	15486358	.	A	G	4730.77	PASS	.	.
Chr5	15486369	.	C	T	4696.77	PASS	.	.
Chr5	15486386	.	C	T	4606.77	PASS	.	.
Chr5	15486389	.	G	C	4606.77	PASS	.	.
Chr5	15486395	.	G	T	4516.77	PASS	.	.
Chr5	15486408	.	A	T	4291.77	PASS	.	.
Chr5	15486419	.	C	T	4336.77	PASS	.	.
Chr5	15486439	.	T	G	4111.77	PASS	.	.
Chr5	15486456	.	A	G	3841.77	PASS	.	.
Chr5	15486460	.	C	A	3751.77	PASS	.	.
Chr5	15486769	.	G	A	1456.77	PASS	.	.
Chr5	15486800	.	C	T	2401.77	PASS	.	.
Chr5	15486802	.	A	G	2311.77	PASS	.	.
Chr5	15486807	.	T	C	2581.77	PASS	.	.
Chr5	15486811	.	T	A	2806.77	PASS	.	.
Chr5	15486870	.	G	C	5348.77	PASS	.	.
Chr5	15487212	.	A	G	3197.05	PASS	.	.
Chr5	15487228	.	A	T	4111.77	PASS	.	.
Chr5	15487229	.	C	A	4111.77	PASS	.	.
Chr5	15487255	.	G	A	4929.77	PASS	.	.
Chr5	15487283	.	A	C	6777.77	PASS	.	.
Chr5	15487306	.	A	G	7076.77	PASS	.	.
Chr5	15487317	.	A	G	7036.77	PASS	.	.
Chr5	15487325	.	A	T	6676.77	PASS	.	.
Chr5	15487326	.	A	T	6676.77	PASS	.	.
Chr5	15487353	.	C	T	6608.77	PASS	.	.
Chr5	15487431	.	G	A	6632.77	PASS	.	.
Chr5	15487656	.	T	A	3665.77	PASS	.	.
Chr5	15487679	.	G	T	3532.77	PASS	.	.
Chr5	15487743	.	G	A	3762.77	PASS	.	.
Chr5	15487773	.	T	A	5456.77	PASS	.	.
Chr5	15487781	.	G	T	5379.77	PASS	.	.
Chr5	15487916	.	C	T	3751.77	PASS	.	.
Chr5	15487927	.	C	A	5956.77	PASS	.	.
Chr5	15487929	.	A	G	5987.77	PASS	.	.
Chr5	15487935	.	G	C	5863.77	PASS	.	.
Chr5	15488030	.	T	C	4220.77	PASS	.	.
Chr5	15488355	.	T	C	4572.77	PASS	.	.
Chr5	15488414	.	T	G	4472.77	PASS	.	.
Chr5	15488652	.	C	G	4196.77	PASS	.	.
Chr5	15489806	.	T	C	2831.77	PASS	.	.
Chr5	15489859	.	G	A	5442.77	PASS	.	.
Chr5	15489865	.	A	G	5508.77	PASS	.	.
Chr5	15489870	.	A	G	5518.77	PASS	.	.
Chr5	15489905	.	T	C	3252.77	PASS	.	.
Chr5	15489920	.	G	T	5445.77	PASS	.	.
Chr5	15489923	.	A	C	5501.77	PASS	.	.
Chr5	15489938	.	A	G	3486.77	PASS	.	.
Chr5	15490020	.	G	A	3083.77	PASS	.	.
Chr5	15490052	.	C	T	3177.77	PASS	.	.
Chr5	15490100	.	G	T	3241.77	PASS	.	.
Chr5	15490487	.	G	T	4709.77	PASS	.	.
Chr5	15490539	.	A	G	4679.77	PASS	.	.
Chr5	15490541	.	G	C	4679.77	PASS	.	.
Chr5	15490543	.	C	G	4651.77	PASS	.	.
Chr5	15490546	.	T	C	4783.77	PASS	.	.
Chr5	15490561	.	C	G	4311.77	PASS	.	.
Chr5	15490602	.	G	A	3233.06	PASS	.	.
Chr5	15490619	.	C	G	3051.77	PASS	.	.
Chr5	15490635	.	A	G	2903.77	PASS	.	.
Chr5	15491069	.	C	T	146.96	PASS	.	.
Chr5	15491129	.	C	T	171.89	PASS	.	.
Chr5	15491177	.	C	A	97.77	PASS	.	.
Chr5	15491180	.	A	G	43.77	PASS	.	.
Chr5	15491185	.	T	A	43.77	PASS	.	.
Chr5	15491270	.	C	T	90.77	PASS	.	.
Chr5	15491306	.	G	A	80.77	PASS	.	.
Chr5	15491327	.	A	C	105.77	PASS	.	.
Chr5	15491358	.	G	T	119.77	PASS	.	.
Chr5	15491405	.	C	G	26.78	PASS	.	.
Chr5	15491439	.	A	G	188.84	PASS	.	.
Chr5	15491504	.	A	T	18.59	PASS	.	.
Chr5	15491591	.	C	T	13.95	PASS	.	.
Chr5	15491632	.	G	A	13.95	PASS	.	.
Chr5	15491643	.	T	G	13.95	PASS	.	.
Chr5	15491754	.	C	A	11.12	PASS	.	.
Chr5	15491785	.	C	T	91.77	PASS	.	.
Chr5	15491791	.	A	C	88.77	PASS	.	.
Chr5	15491871	.	A	G	537.77	PASS	.	.
Chr5	15491881	.	C	T	506.77	PASS	.	.
Chr5	15492016	.	C	T	11.12	PASS	.	.
Chr5	15492045	.	T	C	204.78	PASS	.	.
Chr5	15492179	.	T	C	252.77	PASS	.	.
Chr5	15492282	.	G	A	22.79	PASS	.	.
Chr5	15492284	.	G	A	157.77	PASS	.	.
Chr5	15492320	.	G	A	52.77	PASS	.	.
Chr5	15492515	.	C	A	38.85	PASS	.	.
Chr5	15492566	.	G	A	51.28	PASS	.	.
Chr5	15493122	.	C	T	18.59	PASS	.	.
Chr5	15493137	.	G	C	18.59	PASS	.	.
Chr5	15493177	.	C	T	28.77	PASS	.	.
Chr5	15493231	.	G	A	78.77	PASS	.	.
Chr5	15493267	.	C	G	28.77	PASS	.	.
Chr5	15493278	.	G	A	34.77	PASS	.	.
Chr5	15493323	.	T	C	10.20	PASS	.	.
Chr5	15493371	.	C	T	12.11	PASS	.	.
Chr5	15493401	.	T	C	62.74	PASS	.	.
Chr5	15493402	.	C	G	62.74	PASS	.	.
Chr5	15493453	.	G	T	21.80	PASS	.	.
Chr5	15493484	.	C	T	37.77	PASS	.	.
Chr5	15493505	.	C	T	40.77	PASS	.	.
Chr5	15493520	.	C	T	46.77	PASS	.	.
Chr5	15493523	.	G	A	22.79	PASS	.	.
Chr5	15494511	.	C	T	62.74	PASS	.	.
Chr5	15494519	.	G	A	62.74	PASS	.	.
Chr5	15494771	.	G	T	25.75	PASS	.	.
Chr5	15495619	.	C	T	26.75	PASS	.	.
Chr5	15495651	.	G	A	134.03	PASS	.	.
Chr5	15495655	.	C	T	180.90	PASS	.	.
Chr5	15495692	.	A	C	196.90	PASS	.	.
Chr5	15495695	.	T	G	109.90	PASS	.	.
Chr5	15495759	.	C	T	91.28	PASS	.	.
Chr5	15495765	.	G	C	91.28	PASS	.	.
Chr5	15495934	.	G	A	61.98	PASS	.	.
Chr5	15495961	.	A	G	153.80	PASS	.	.
Chr5	15496024	.	C	T	15.95	PASS	.	.
Chr5	15496061	.	C	A	25.75	PASS	.	.
Chr5	15496397	.	A	G	18.59	PASS	.	.
Chr5	15496406	.	G	A	18.59	PASS	.	.
Chr5	15496414	.	T	C	18.59	PASS	.	.
Chr5	15496416	.	C	T	18.59	PASS	.	.
Chr5	15496418	.	A	C	18.59	PASS	.	.
Chr5	15496430	.	T	A	18.59	PASS	.	.
Chr5	15496433	.	G	A	18.59	PASS	.	.
Chr5	15496449	.	C	T	18.59	PASS	.	.
Chr5	15496456	.	C	T	18.59	PASS	.	.
Chr5	15496457	.	G	A	18.59	PASS	.	.
Chr5	15496461	.	T	C	18.59	PASS	.	.
Chr5	15496473	.	A	G	18.59	PASS	.	.
Chr5	15496476	.	T	A	18.59	PASS	.	.
Chr5	15497217	.	G	A	62.74	PASS	.	.
Chr5	15497233	.	G	A	52.82	PASS	.	.
Chr5	15497311	.	C	T	36.77	PASS	.	.
Chr5	15497349	.	G	A	61.77	PASS	.	.
Chr5	15497363	.	C	A	64.77	PASS	.	.
Chr5	15497395	.	C	T	85.77	PASS	.	.
Chr5	15497397	.	A	T	85.77	PASS	.	.
Chr5	15497402	.	C	T	46.77	PASS	.	.
Chr5	15497588	.	C	A	31.77	PASS	.	.
Chr5	15497604	.	T	C	31.77	PASS	.	.
Chr5	15497853	.	C	A	18.59	PASS	.	.
Chr5	15497856	.	A	G	18.59	PASS	.	.
Chr5	15497982	.	G	A	40.77	PASS	.	.
Chr5	15498003	.	A	C	40.77	PASS	.	.
Chr5	15498069	.	G	C	49.77	PASS	.	.
Chr5	15498321	.	G	A	466.77	PASS	.	.
Chr5	15498347	.	T	A	258.78	PASS	.	.
Chr5	15498356	.	T	A	152.03	PASS	.	.
Chr5	15498358	.	T	C	152.03	PASS	.	.
Chr5	15498360	.	A	T	152.03	PASS	.	.
Chr5	15498388	.	G	A	62.74	PASS	.	.
Chr5	15498391	.	T	C	62.74	PASS	.	.
Chr5	15498396	.	A	G	62.74	PASS	.	.
Chr5	15498407	.	C	A	62.74	PASS	.	.
Chr5	15498408	.	C	T	107.28	PASS	.	.
Chr5	15498411	.	A	G	107.28	PASS	.	.
Chr5	15498425	.	T	G	107.28	PASS	.	.
Chr5	15498519	.	A	C	56.28	PASS	.	.
Chr5	15499164	.	G	A	4884.77	PASS	.	.
Chr5	15499172	.	G	A	4938.77	PASS	.	.
Chr5	15499193	.	T	C	4921.77	PASS	.	.
Chr5	15499465	.	G	A	4661.77	PASS	.	.
Chr5	15499573	.	G	T	3355.77	PASS	.	.
Chr5	15499674	.	G	T	2476.77	PASS	.	.
Chr5	15499678	.	A	T	2446.77	PASS	.	.
Chr5	15499902	.	T	C	4564.77	PASS	.	.
Chr5	15499905	.	A	G	4593.77	PASS	.	.
Chr5	15499913	.	C	A	4613.77	PASS	.	.
Chr5	15499947	.	C	A	2928.77	PASS	.	.
Chr5	15499984	.	A	T	2906.77	PASS	.	.
Chr5	15500011	.	A	T	5169.77	PASS	.	.
Chr5	15500020	.	T	G	5344.77	PASS	.	.
Chr5	15500213	.	T	A	6222.77	PASS	.	.
Chr5	15500220	.	C	A	6238.77	PASS	.	.
Chr5	15500244	.	G	A	5798.77	PASS	.	.
Chr5	15500390	.	G	T	6368.77	PASS	.	.
Chr5	15500405	.	C	T	6266.77	PASS	.	.
Chr5	15500446	.	T	G	3938.77	PASS	.	.
Chr5	15500525	.	G	T	3113.77	PASS	.	.
Chr5	15500568	.	T	A	4926.77	PASS	.	.
Chr5	15500630	.	T	C	5041.77	PASS	.	.
Chr5	15500648	.	A	T	4661.77	PASS	.	.
Chr5	15500675	.	C	A	4464.77	PASS	.	.
Chr5	15500679	.	C	A	4464.77	PASS	.	.
Chr5	15500750	.	G	A	2687.77	PASS	.	.
Chr5	15500798	.	A	T	4534.77	PASS	.	.
Chr5	15500816	.	C	A	4696.77	PASS	.	.
Chr5	15501124	.	T	C	2754.77	PASS	.	.
Chr5	15501279	.	T	A	1831.77	PASS	.	.
Chr5	15501415	.	A	G	3392.77	PASS	.	.
Chr5	15501420	.	C	T	3498.77	PASS	.	.
Chr5	15501444	.	A	G	3459.77	PASS	.	.
Chr5	15501666	.	C	T	2558.77	PASS	.	.
Chr5	15501868	.	T	A	3929.77	PASS	.	.
Chr5	15503565	.	G	A	3211.76	PASS	.	.
Chr5	15503875	.	T	G	5218.77	PASS	.	.
Chr5	15503881	.	A	C	5222.77	PASS	.	.
Chr5	15504068	.	T	G	4514.77	PASS	.	.
Chr5	15504122	.	G	A	4255.77	PASS	.	.
Chr5	15504800	.	C	G	4558.77	PASS	.	.
Chr5	15504904	.	A	G	6261.77	PASS	.	.
Chr5	15504905	.	T	G	6335.77	PASS	.	.
Chr5	15504908	.	T	C	5597.77	PASS	.	.
Chr5	15504938	.	C	A	5462.77	PASS	.	.
Chr5	15504945	.	T	C	5382.77	PASS	.	.
Chr5	15505028	.	A	G	399.77	PASS	.	.
Chr5	15505080	.	G	A	1794.77	PASS	.	.
Chr5	15505109	.	A	T	1075.77	PASS	.	.
Chr5	15505140	.	G	A	1099.77	PASS	.	.
Chr5	15505159	.	C	T	1051.77	PASS	.	.
Chr5	15505184	.	A	G	4262.77	PASS	.	.
Chr5	15505202	.	T	C	3897.77	PASS	.	.
Chr5	15505204	.	A	G	3778.77	PASS	.	.
Chr5	15505259	.	G	A	2193.77	PASS	.	.
Chr5	15505303	.	A	T	2244.77	PASS	.	.
Chr5	15505545	.	C	T	1392.77	PASS	.	.
Chr5	15505717	.	T	A	2613.77	PASS	.	.
Chr5	15506088	.	C	G	4902.77	PASS	.	.
Chr5	15506144	.	A	G	8960.77	PASS	.	.
Chr5	15506157	.	C	T	3245.77	PASS	.	.
Chr5	15506171	.	A	G	3187.75	PASS	.	.
Chr5	15506219	.	G	A	2669.77	PASS	.	.
Chr5	15506324	.	G	A	2683.77	PASS	.	.
Chr5	15506514	.	C	T	7462.77	PASS	.	.
Chr5	15506601	.	A	T	3379.77	PASS	.	.
Chr5	15506804	.	G	A	3481.77	PASS	.	.
Chr5	15506889	.	T	C	7851.77	PASS	.	.
Chr5	15506983	.	G	T	2807.77	PASS	.	.
Chr5	15507077	.	A	T	9458.77	PASS	.	.
Chr5	15507081	.	T	A	2800.77	PASS	.	.
Chr5	15507120	.	G	A	3131.77	PASS	.	.
Chr5	15507135	.	C	T	9522.77	PASS	.	.
Chr5	15507223	.	T	C	7092.77	PASS	.	.
Chr5	15507305	.	C	T	2314.77	PASS	.	.
Chr5	15507359	.	A	G	5909.77	PASS	.	.
Chr5	15507487	.	C	A	2478.77	PASS	.	.
Chr5	15507507	.	C	A	2555.77	PASS	.	.
Chr5	15507592	.	A	G	5800.77	PASS	.	.
Chr5	15507663	.	C	T	2874.77	PASS	.	.
Chr5	15507756	.	C	T	4142.77	PASS	.	.
Chr5	15507781	.	T	C	4201.77	PASS	.	.
Chr5	15507799	.	A	G	3245.77	PASS	.	.
Chr5	15507802	.	C	T	3228.29	PASS	.	.
Chr5	15507821	.	A	G	3082.77	PASS	.	.
Chr5	15507911	.	C	G	3115.77	PASS	.	.
Chr5	15507964	.	T	C	9063.77	PASS	.	.
Chr5	15507988	.	T	A	8654.77	PASS	.	.
Chr5	15508033	.	C	T	4830.77	PASS	.	.
Chr5	15508116	.	T	C	5805.77	PASS	.	.
Chr5	15508131	.	G	A	5489.77	PASS	.	.
Chr5	15508495	.	C	G	3187.75	PASS	.	.
Chr5	15508635	.	T	G	2642.77	PASS	.	.
Chr5	15509270	.	T	C	4162.77	PASS	.	.
Chr5	15509355	.	G	A	3405.77	PASS	.	.
Chr5	15509722	.	T	A	3417.77	PASS	.	.
Chr5	15510614	.	C	T	3173.77	PASS	.	.
Chr5	15510742	.	A	C	3325.77	PASS	.	.
Chr5	15510870	.	C	T	3105.77	PASS	.	.
Chr5	15511735	.	T	C	4106.77	PASS	.	.
Chr5	15512544	.	A	G	3263.77	PASS	.	.
Chr5	15512886	.	G	A	3957.77	PASS	.	.
Chr5	15513382	.	G	T	3535.77	PASS	.	.
Chr5	15514168	.	G	T	3033.77	PASS	.	.
Chr5	15514320	.	T	C	3989.77	PASS	.	.
Chr5	15514338	.	G	T	3976.77	PASS	.	.
Chr5	15514487	.	T	C	2026.77	PASS	.	.
Chr5	15514615	.	C	T	2658.77	PASS	.	.
Chr5	15514741	.	T	C	4946.77	PASS	.	.
Chr5	15514749	.	G	C	5006.77	PASS	.	.
Chr5	15514860	.	A	G	3485.77	PASS	.	.
Chr5	15515026	.	A	C	3379.77	PASS	.	.
Chr5	15515163	.	T	C	2945.77	PASS	.	.
Chr5	15515198	.	G	A	4737.77	PASS	.	.
Chr5	15515216	.	C	T	5146.77	PASS	.	.
Chr5	15515230	.	A	C	5104.77	PASS	.	.
Chr5	15515266	.	A	C	5377.77	PASS	.	.
Chr5	15515306	.	C	T	3819.77	PASS	.	.
Chr5	15515533	.	A	G	5791.77	PASS	.	.
Chr5	15515539	.	C	T	5676.77	PASS	.	.
Chr5	15515657	.	C	T	4105.77	PASS	.	.
Chr5	15515762	.	C	T	3774.77	PASS	.	.
Chr5	15515919	.	T	G	3750.77	PASS	.	.
Chr5	15515963	.	T	G	3772.77	PASS	.	.
Chr5	15516006	.	G	T	3793.77	PASS	.	.
Chr5	15516051	.	G	T	3907.77	PASS	.	.
Chr5	15516162	.	G	T	5332.77	PASS	.	.
Chr5	15516195	.	T	C	6072.77	PASS	.	.
Chr5	15516523	.	A	T	4596.77	PASS	.	.
Chr5	15516604	.	T	C	6234.77	PASS	.	.
Chr5	15516637	.	C	T	7322.77	PASS	.	.
Chr5	15516644	.	T	A	7470.77	PASS	.	.
Chr5	15516701	.	A	C	6449.77	PASS	.	.
Chr5	15516813	.	A	T	4467.77	PASS	.	.
Chr5	15516891	.	G	T	4220.77	PASS	.	.
Chr5	15516928	.	C	A	4063.77	PASS	.	.
Chr5	15517240	.	C	T	3857.77	PASS	.	.
Chr5	15517726	.	T	A	6248.77	PASS	.	.
Chr5	15517734	.	T	C	6302.77	PASS	.	.
Chr5	15517776	.	G	A	4085.77	PASS	.	.
Chr5	15517908	.	C	T	4076.77	PASS	.	.
Chr5	15517933	.	T	A	3563.77	PASS	.	.
Chr5	15517981	.	A	T	3441.77	PASS	.	.
Chr5	15518027	.	C	T	3247.77	PASS	.	.
Chr5	15518119	.	G	A	5679.77	PASS	.	.
Chr5	15518356	.	C	G	3594.77	PASS	.	.
Chr5	15518929	.	A	G	4027.77	PASS	.	.
Chr5	15518966	.	C	T	3803.77	PASS	.	.
Chr5	15519000	.	C	T	3702.77	PASS	.	.
Chr5	15519218	.	T	G	3197.05	PASS	.	.
Chr5	15519268	.	C	T	4760.77	PASS	.	.
Chr5	15519283	.	C	T	5445.77	PASS	.	.
Chr5	15519287	.	C	T	5321.77	PASS	.	.
Chr5	15519339	.	T	C	3409.77	PASS	.	.
Chr5	15519585	.	A	G	3394.77	PASS	.	.
Chr5	15519820	.	C	T	3444.77	PASS	.	.
Chr5	15519860	.	A	G	3611.77	PASS	.	.
Chr5	15519898	.	T	G	3266.77	PASS	.	.
Chr5	15519920	.	A	G	3561.77	PASS	.	.
Chr5	15519953	.	T	A	3855.77	PASS	.	.
Chr5	15520199	.	T	G	3373.77	PASS	.	.
Chr5	15520391	.	A	T	3577.77	PASS	.	.
Chr5	15520704	.	C	A	5107.77	PASS	.	.
Chr5	15520712	.	T	A	5169.77	PASS	.	.
Chr5	15520793	.	T	C	3447.77	PASS	.	.
Chr5	15520860	.	T	C	3093.77	PASS	.	.
Chr5	15520879	.	T	A	2979.77	PASS	.	.
Chr5	15521102	.	G	A	5801.77	PASS	.	.
Chr5	15521159	.	A	C	5506.77	PASS	.	.
Chr5	15521502	.	A	G	3755.77	PASS	.	.
Chr5	15521663	.	A	T	5509.77	PASS	.	.
Chr5	15521801	.	A	T	2789.77	PASS	.	.
Chr5	15522014	.	T	G	2941.77	PASS	.	.
Chr5	15522186	.	T	C	4661.77	PASS	.	.
Chr5	15522200	.	A	G	4841.77	PASS	.	.
Chr5	15522231	.	G	A	3039.77	PASS	.	.
Chr5	15522321	.	T	C	2648.77	PASS	.	.
Chr5	15522667	.	A	G	2030.77	PASS	.	.
Chr5	15523179	.	A	C	5606.77	PASS	.	.
Chr5	15523379	.	C	T	2921.77	PASS	.	.
Chr5	15523596	.	A	G	2719.77	PASS	.	.
Chr5	15523662	.	A	T	2645.77	PASS	.	.
Chr5	15524352	.	G	T	3201.82	PASS	.	.
Chr5	15524566	.	A	C	2918.77	PASS	.	.
Chr5	15525137	.	A	G	3608.77	PASS	.	.
Chr5	15526031	.	G	T	3762.77	PASS	.	.
Chr5	15526084	.	G	C	3390.77	PASS	.	.
Chr5	15526653	.	C	A	3136.77	PASS	.	.
Chr5	15526993	.	T	G	2583.77	PASS	.	.
Chr5	15527184	.	A	C	5348.77	PASS	.	.
Chr5	15527195	.	G	T	5210.77	PASS	.	.
Chr5	15527562	.	T	A	2973.77	PASS	.	.
Chr5	15527669	.	C	T	3070.77	PASS	.	.
Chr5	15527723	.	A	G	2728.77	PASS	.	.
Chr5	15527874	.	C	T	3440.77	PASS	.	.
Chr5	15527891	.	G	A	3494.77	PASS	.	.
Chr5	15527909	.	T	G	3256.77	PASS	.	.
Chr5	15527972	.	A	G	1729.77	PASS	.	.
Chr5	15528009	.	A	T	2057.77	PASS	.	.
Chr5	15528068	.	G	A	2877.77	PASS	.	.
Chr5	15528128	.	G	A	2183.77	PASS	.	.
Chr5	15528175	.	A	G	2180.77	PASS	.	.
Chr5	15528214	.	C	G	2892.77	PASS	.	.
Chr5	15528310	.	G	A	2888.77	PASS	.	.
Chr5	15528322	.	C	T	2860.77	PASS	.	.
Chr5	15528368	.	C	T	2907.77	PASS	.	.
Chr5	15528377	.	C	T	2871.77	PASS	.	.
Chr5	15528423	.	C	T	1506.77	PASS	.	.
Chr5	15528457	.	A	T	1595.77	PASS	.	.
Chr5	15528496	.	A	G	2184.77	PASS	.	.
Chr5	15528499	.	G	A	2184.77	PASS	.	.
Chr5	15528555	.	A	G	2620.77	PASS	.	.
Chr5	15528563	.	A	G	2573.77	PASS	.	.
Chr5	15528577	.	C	T	2851.77	PASS	.	.
Chr5	15528582	.	A	G	2896.77	PASS	.	.
Chr5	15528591	.	A	G	3031.77	PASS	.	.
Chr5	15528609	.	A	G	3436.77	PASS	.	.
Chr5	15528611	.	A	G	3469.77	PASS	.	.
Chr5	15528616	.	G	A	3574.77	PASS	.	.
Chr5	15528623	.	T	C	3644.77	PASS	.	.
Chr5	15528655	.	G	A	2899.77	PASS	.	.
Chr5	15528721	.	A	G	3539.77	PASS	.	.
Chr5	15528815	.	T	C	3171.77	PASS	.	.
Chr5	15529579	.	C	T	2616.77	PASS	.	.
Chr5	15529707	.	C	T	3051.77	PASS	.	.
Chr5	15530032	.	C	G	3461.77	PASS	.	.
Chr5	15530236	.	A	T	5812.77	PASS	.	.
Chr5	15530241	.	C	G	5764.77	PASS	.	.
Chr5	15530287	.	G	A	3429.77	PASS	.	.
Chr5	15530622	.	T	C	2942.77	PASS	.	.
Chr5	15530652	.	G	T	2920.77	PASS	.	.
Chr5	15530718	.	C	T	5368.77	PASS	.	.
Chr5	15530725	.	G	A	5341.77	PASS	.	.
Chr5	15530739	.	C	A	5416.77	PASS	.	.
Chr5	15530744	.	T	C	5686.77	PASS	.	.
Chr5	15530746	.	G	T	5636.77	PASS	.	.
Chr5	15531128	.	T	C	3887.77	PASS	.	.
Chr5	15531222	.	T	A	4139.77	PASS	.	.
Chr5	15531617	.	C	A	4606.77	PASS	.	.
Chr5	15532081	.	C	T	3684.77	PASS	.	.
Chr5	15532275	.	A	T	5500.77	PASS	.	.
Chr5	15532277	.	A	T	5500.77	PASS	.	.
Chr5	15532952	.	A	C	961.77	PASS	.	.
Chr5	15532963	.	A	T	1411.77	PASS	.	.
Chr5	15532965	.	A	T	1501.77	PASS	.	.
Chr5	15533153	.	T	C	3410.77	PASS	.	.
Chr5	15533392	.	A	T	6508.77	PASS	.	.
Chr5	15533412	.	A	T	6905.77	PASS	.	.
Chr5	15533428	.	C	T	6541.77	PASS	.	.
Chr5	15533432	.	G	C	6451.77	PASS	.	.
Chr5	15533434	.	G	T	6271.77	PASS	.	.
Chr5	15533447	.	G	A	5910.77	PASS	.	.
Chr5	15533478	.	T	C	6209.77	PASS	.	.
Chr5	15533487	.	C	T	6351.77	PASS	.	.
Chr5	15533564	.	T	C	6623.77	PASS	.	.
Chr5	15533569	.	A	C	6705.77	PASS	.	.
Chr5	15533638	.	T	A	3447.77	PASS	.	.
Chr5	15533693	.	T	A	5104.77	PASS	.	.
Chr5	15533715	.	T	C	5461.77	PASS	.	.
Chr5	15533728	.	A	C	5437.77	PASS	.	.
Chr5	15533733	.	C	T	5458.77	PASS	.	.
Chr5	15533918	.	G	A	3660.77	PASS	.	.
Chr5	15534003	.	G	C	4964.77	PASS	.	.
Chr5	15534006	.	C	T	4964.77	PASS	.	.
Chr5	15534047	.	A	T	4895.77	PASS	.	.
Chr5	15534058	.	T	A	5239.77	PASS	.	.
Chr5	15534075	.	T	C	5305.77	PASS	.	.
Chr5	15534235	.	G	T	3267.77	PASS	.	.
Chr5	15534272	.	T	G	3891.77	PASS	.	.
Chr5	15534422	.	G	A	6042.77	PASS	.	.
Chr5	15534470	.	A	C	5547.77	PASS	.	.
Chr5	15534616	.	T	C	5977.77	PASS	.	.
Chr5	15534631	.	T	G	6349.77	PASS	.	.
Chr5	15534648	.	G	A	6046.77	PASS	.	.
Chr5	15534668	.	G	A	5816.77	PASS	.	.
Chr5	15534807	.	A	C	3285.77	PASS	.	.
Chr5	15534822	.	G	A	3278.77	PASS	.	.
Chr5	15534891	.	G	T	3194.83	PASS	.	.
Chr5	15535006	.	C	G	3428.77	PASS	.	.
Chr5	15535073	.	T	A	3217.75	PASS	.	.
Chr5	15535920	.	A	G	120.03	PASS	.	.
Chr5	15535968	.	C	T	14.91	PASS	.	.
Chr5	15536122	.	G	T	972.77	PASS	.	.
Chr5	15536165	.	C	T	3668.77	PASS	.	.
Chr5	15536177	.	T	C	3666.77	PASS	.	.
Chr5	15536214	.	T	C	3673.77	PASS	.	.
Chr5	15536335	.	A	T	5140.77	PASS	.	.
Chr5	15536339	.	G	A	5219.77	PASS	.	.
Chr5	15536355	.	C	T	3513.77	PASS	.	.
Chr5	15536409	.	T	G	3541.77	PASS	.	.
Chr5	15536602	.	A	G	3647.77	PASS	.	.
Chr5	15536688	.	G	A	5703.77	PASS	.	.
Chr5	15536900	.	G	T	4179.77	PASS	.	.
Chr5	15537228	.	C	T	3728.77	PASS	.	.
Chr5	15537282	.	G	T	3343.77	PASS	.	.
Chr5	15537358	.	G	A	3201.82	PASS	.	.
Chr5	15537556	.	C	T	3748.77	PASS	.	.
Chr5	15537860	.	C	A	6257.77	PASS	.	.
Chr5	15537879	.	A	T	6290.77	PASS	.	.
Chr5	15537986	.	T	C	4068.77	PASS	.	.
Chr5	15538305	.	C	T	5627.77	PASS	.	.
Chr5	15538484	.	C	T	4295.77	PASS	.	.
Chr5	15539039	.	A	T	3689.77	PASS	.	.
Chr5	15539116	.	A	T	3746.77	PASS	.	.
Chr5	15539151	.	G	T	3505.77	PASS	.	.
Chr5	15539184	.	G	C	3785.77	PASS	.	.
Chr5	15539261	.	C	A	4792.77	PASS	.	.
Chr5	15539325	.	G	A	2643.77	PASS	.	.
Chr5	15539378	.	C	T	2427.77	PASS	.	.
Chr5	15539429	.	A	T	3052.77	PASS	.	.
Chr5	15539435	.	A	C	2941.77	PASS	.	.
Chr5	15539438	.	T	A	2851.77	PASS	.	.
Chr5	15539461	.	A	G	3076.77	PASS	.	.
Chr5	15539462	.	G	A	3076.77	PASS	.	.
Chr5	15539469	.	A	G	2761.77	PASS	.	.
Chr5	15539480	.	C	A	2401.77	PASS	.	.
Chr5	15539483	.	A	T	2356.77	PASS	.	.
Chr5	15539504	.	A	T	1726.77	PASS	.	.
Chr5	15539516	.	T	C	1546.77	PASS	.	.
Chr5	15539519	.	G	C	1501.77	PASS	.	.
Chr5	15539523	.	T	G	1411.77	PASS	.	.
Chr5	15539827	.	G	T	1561.77	PASS	.	.
Chr5	15539840	.	G	T	1720.77	PASS	.	.
Chr5	15539869	.	T	G	2199.77	PASS	.	.
Chr5	15539883	.	A	G	2221.77	PASS	.	.
Chr5	15539890	.	G	A	2221.77	PASS	.	.
Chr5	15540209	.	C	T	3197.84	PASS	.	.
Chr5	15540238	.	G	A	3303.77	PASS	.	.
Chr5	15540268	.	T	G	4988.77	PASS	.	.
Chr5	15540269	.	C	T	4987.77	PASS	.	.
Chr5	15540280	.	C	A	4998.77	PASS	.	.
Chr5	15540425	.	A	G	3024.77	PASS	.	.
Chr5	15540450	.	T	G	3017.77	PASS	.	.
Chr5	15540642	.	G	A	2438.77	PASS	.	.
Chr5	15540705	.	T	G	3243.77	PASS	.	.
Chr5	15540741	.	A	G	3461.77	PASS	.	.
Chr5	15540755	.	C	A	3323.77	PASS	.	.
Chr5	15540872	.	T	C	4008.77	PASS	.	.
Chr5	15540892	.	C	G	4071.77	PASS	.	.
Chr5	15540918	.	A	T	4189.77	PASS	.	.
Chr5	15540935	.	A	T	6330.77	PASS	.	.
Chr5	15540938	.	C	G	6330.77	PASS	.	.
Chr5	15540956	.	C	T	4038.77	PASS	.	.
Chr5	15540998	.	C	G	3661.77	PASS	.	.
Chr5	15541013	.	G	A	3613.77	PASS	.	.
Chr5	15541054	.	C	T	3217.75	PASS	.	.
Chr5	15541097	.	A	G	3300.77	PASS	.	.
Chr5	15541121	.	T	C	5569.77	PASS	.	.
Chr5	15541143	.	C	A	3704.77	PASS	.	.
Chr5	15541157	.	G	A	5695.77	PASS	.	.
Chr5	15541160	.	A	G	5695.77	PASS	.	.
Chr5	15541193	.	A	G	3608.77	PASS	.	.
Chr5	15541216	.	A	T	3760.77	PASS	.	.
Chr5	15541235	.	A	T	5594.77	PASS	.	.
Chr5	15541239	.	A	C	5540.77	PASS	.	.
Chr5	15541257	.	T	G	3267.77	PASS	.	.
Chr5	15541304	.	C	A	2496.77	PASS	.	.
Chr5	15541337	.	A	T	3467.77	PASS	.	.
Chr5	15541342	.	C	T	3329.77	PASS	.	.
Chr5	15541345	.	T	G	3373.77	PASS	.	.
Chr5	15541348	.	A	C	3328.77	PASS	.	.
Chr5	15541376	.	G	C	3598.77	PASS	.	.
Chr5	15541379	.	T	C	3656.77	PASS	.	.
Chr5	15541390	.	T	A	2519.77	PASS	.	.
Chr5	15541471	.	A	C	5007.77	PASS	.	.
Chr5	15541472	.	A	G	5007.77	PASS	.	.
Chr5	15541486	.	C	A	5455.77	PASS	.	.
Chr5	15541490	.	C	A	5487.77	PASS	.	.
Chr5	15541493	.	C	G	5432.77	PASS	.	.
Chr5	15541531	.	T	C	5987.77	PASS	.	.
Chr5	15541535	.	T	G	6070.77	PASS	.	.
Chr5	15541570	.	A	C	6399.77	PASS	.	.
Chr5	15541576	.	T	G	6657.77	PASS	.	.
Chr5	15541581	.	G	T	6586.77	PASS	.	.
Chr5	15541590	.	T	G	6542.77	PASS	.	.
Chr5	15541598	.	G	T	5743.77	PASS	.	.
Chr5	15541624	.	C	T	5097.77	PASS	.	.
Chr5	15542405	.	G	T	285.77	PASS	.	.
Chr5	15542994	.	A	T	1816.77	PASS	.	.
Chr5	15543002	.	A	T	1984.84	PASS	.	.
Chr5	15543008	.	A	T	2195.53	PASS	.	.
Chr5	15543222	.	T	A	5324.77	PASS	.	.
Chr5	15543235	.	A	T	5110.77	PASS	.	.
Chr5	15543325	.	A	G	5612.77	PASS	.	.
Chr5	15543341	.	G	T	5956.77	PASS	.	.
Chr5	15543392	.	T	C	5948.77	PASS	.	.
Chr5	15543467	.	T	A	6646.77	PASS	.	.
Chr5	15543478	.	T	G	6746.77	PASS	.	.
Chr5	15543479	.	C	A	6656.77	PASS	.	.
Chr5	15543490	.	C	T	6541.77	PASS	.	.
Chr5	15543513	.	T	C	5821.77	PASS	.	.
Chr5	15543516	.	C	A	5686.77	PASS	.	.
Chr5	15543559	.	A	G	3158.77	PASS	.	.
Chr5	15543636	.	T	A	3588.77	PASS	.	.
Chr5	15543669	.	C	T	5753.77	PASS	.	.
Chr5	15543693	.	C	A	5442.77	PASS	.	.
Chr5	15543904	.	G	T	6035.77	PASS	.	.
Chr5	15543928	.	T	G	6182.77	PASS	.	.
Chr5	15544055	.	A	C	6211.77	PASS	.	.
Chr5	15544069	.	T	C	6579.77	PASS	.	.
Chr5	15544090	.	C	G	6206.77	PASS	.	.
Chr5	15544144	.	C	A	3585.77	PASS	.	.
Chr5	15544209	.	C	A	3534.77	PASS	.	.
Chr5	15544260	.	T	G	3286.77	PASS	.	.
Chr5	15544440	.	A	G	5506.77	PASS	.	.
Chr5	15544442	.	G	C	5416.77	PASS	.	.
Chr5	15544448	.	T	A	5236.77	PASS	.	.
Chr5	15544458	.	C	T	5416.77	PASS	.	.
Chr5	15544463	.	G	T	5281.77	PASS	.	.
Chr5	15544505	.	C	T	3674.77	PASS	.	.
Chr5	15544760	.	C	T	3440.77	PASS	.	.
Chr5	15544862	.	A	T	5960.77	PASS	.	.
Chr5	15544868	.	C	T	6111.77	PASS	.	.
Chr5	15544877	.	T	C	6181.77	PASS	.	.
Chr5	15544883	.	C	T	6051.77	PASS	.	.
Chr5	15544916	.	C	T	3950.77	PASS	.	.
Chr5	15544959	.	T	C	3656.77	PASS	.	.
Chr5	15544998	.	A	G	5424.77	PASS	.	.
Chr5	15545002	.	A	G	5461.77	PASS	.	.
Chr5	15545015	.	A	T	5548.77	PASS	.	.
Chr5	15545017	.	T	G	5458.77	PASS	.	.
Chr5	15545062	.	C	G	5886.77	PASS	.	.
Chr5	15545068	.	A	G	5967.77	PASS	.	.
Chr5	15545095	.	C	T	4236.77	PASS	.	.
Chr5	15545222	.	T	C	4031.77	PASS	.	.
Chr5	15545279	.	C	G	4015.77	PASS	.	.
Chr5	15545320	.	T	A	4064.77	PASS	.	.
Chr5	15545370	.	G	A	4612.77	PASS	.	.
Chr5	15545420	.	A	G	8112.77	PASS	.	.
Chr5	15545423	.	A	G	8121.77	PASS	.	.
Chr5	15545538	.	C	A	4867.77	PASS	.	.
Chr5	15545750	.	A	T	4454.77	PASS	.	.
Chr5	15545879	.	G	A	3978.77	PASS	.	.
Chr5	15546164	.	A	T	3936.77	PASS	.	.
Chr5	15546428	.	G	T	4371.77	PASS	.	.
Chr5	15546706	.	A	C	3814.77	PASS	.	.
Chr5	15547507	.	C	A	3113.77	PASS	.	.
Chr5	15547809	.	A	G	2803.77	PASS	.	.
Chr5	15547837	.	T	A	2747.77	PASS	.	.
Chr5	15548136	.	A	G	4297.77	PASS	.	.
Chr5	15548138	.	A	C	4297.77	PASS	.	.
Chr5	15548150	.	A	C	1992.77	PASS	.	.
Chr5	15548153	.	C	T	2111.77	PASS	.	.
Chr5	15548184	.	C	G	3776.77	PASS	.	.
Chr5	15548188	.	C	T	3740.77	PASS	.	.
Chr5	15548207	.	C	G	2511.77	PASS	.	.
Chr5	15548230	.	A	C	2232.77	PASS	.	.
Chr5	15548261	.	A	T	2769.77	PASS	.	.
Chr5	15548264	.	G	T	2769.77	PASS	.	.
Chr5	15548294	.	A	T	1454.77	PASS	.	.
Chr5	15548517	.	C	T	3333.77	PASS	.	.
Chr5	15548557	.	C	T	4626.77	PASS	.	.
Chr5	15548569	.	G	A	4568.77	PASS	.	.
Chr5	15548604	.	T	G	2838.77	PASS	.	.
Chr5	15548647	.	T	C	5409.77	PASS	.	.
Chr5	15548671	.	C	A	5432.77	PASS	.	.
Chr5	15548729	.	A	T	3560.77	PASS	.	.
Chr5	15548741	.	G	T	3539.77	PASS	.	.
Chr5	15548777	.	T	G	3348.77	PASS	.	.
Chr5	15548854	.	A	T	3031.77	PASS	.	.
Chr5	15548878	.	T	A	2870.77	PASS	.	.
Chr5	15548889	.	C	T	2998.77	PASS	.	.
Chr5	15548941	.	A	G	2523.77	PASS	.	.
Chr5	15548984	.	T	C	2578.77	PASS	.	.
Chr5	15549069	.	A	G	2831.77	PASS	.	.
Chr5	15549091	.	C	A	4017.77	PASS	.	.
Chr5	15549420	.	T	C	3238.77	PASS	.	.
Chr5	15549450	.	A	T	6051.77	PASS	.	.
Chr5	15549452	.	C	T	6051.77	PASS	.	.
Chr5	15549496	.	A	G	4213.77	PASS	.	.
Chr5	15549592	.	T	C	3896.77	PASS	.	.
Chr5	15549654	.	G	A	4035.77	PASS	.	.
Chr5	15549752	.	T	C	6672.77	PASS	.	.
Chr5	15549757	.	T	C	6645.77	PASS	.	.
Chr5	15549760	.	C	T	6584.77	PASS	.	.
Chr5	15549787	.	G	A	4030.77	PASS	.	.
Chr5	15549967	.	T	C	4155.77	PASS	.	.
Chr5	15550020	.	C	G	6474.77	PASS	.	.
Chr5	15550024	.	A	T	6507.77	PASS	.	.
Chr5	15550195	.	G	A	4237.77	PASS	.	.
Chr5	15550232	.	C	A	4080.77	PASS	.	.
Chr5	15550293	.	G	A	3825.77	PASS	.	.
Chr5	15550507	.	C	A	3442.77	PASS	.	.
Chr5	15550554	.	A	G	3704.77	PASS	.	.
Chr5	15550633	.	T	C	6201.77	PASS	.	.
Chr5	15550642	.	A	G	6232.77	PASS	.	.
Chr5	15550676	.	G	A	5585.77	PASS	.	.
Chr5	15550683	.	G	A	5685.77	PASS	.	.
Chr5	15550756	.	G	A	5455.77	PASS	.	.
Chr5	15550791	.	T	C	3211.76	PASS	.	.
Chr5	15550869	.	G	A	3048.77	PASS	.	.
Chr5	15550905	.	T	C	4240.77	PASS	.	.
Chr5	15550913	.	C	T	4621.77	PASS	.	.
Chr5	15550922	.	A	G	4561.77	PASS	.	.
Chr5	15550927	.	T	C	4509.77	PASS	.	.
Chr5	15550955	.	A	G	4338.77	PASS	.	.
Chr5	15550971	.	G	A	4263.77	PASS	.	.
Chr5	15551168	.	C	T	2543.77	PASS	.	.
Chr5	15551380	.	A	T	3584.77	PASS	.	.
Chr5	15551381	.	T	C	3584.77	PASS	.	.
Chr5	15551402	.	G	C	3691.77	PASS	.	.
Chr5	15551428	.	A	T	2260.77	PASS	.	.
Chr5	15551496	.	T	A	3469.77	PASS	.	.
Chr5	15551514	.	A	G	3771.77	PASS	.	.
Chr5	15551518	.	G	C	3606.77	PASS	.	.
Chr5	15551566	.	C	G	4025.77	PASS	.	.
Chr5	15551569	.	C	A	4048.77	PASS	.	.
Chr5	15551652	.	C	T	2537.77	PASS	.	.
Chr5	15551673	.	G	C	2662.77	PASS	.	.
Chr5	15551834	.	G	A	3253.77	PASS	.	.
Chr5	15551945	.	A	T	3808.77	PASS	.	.
Chr5	15551975	.	G	A	3626.77	PASS	.	.
Chr5	15552020	.	A	G	3838.77	PASS	.	.
Chr5	15552042	.	C	T	3806.77	PASS	.	.
Chr5	15552105	.	A	T	5502.77	PASS	.	.
Chr5	15552115	.	T	G	5635.77	PASS	.	.
Chr5	15552120	.	T	G	5800.77	PASS	.	.
Chr5	15552126	.	G	T	5334.77	PASS	.	.
Chr5	15552168	.	C	T	3947.77	PASS	.	.
Chr5	15552177	.	T	C	3898.77	PASS	.	.
Chr5	15552206	.	C	T	3221.92	PASS	.	.
Chr5	15552220	.	A	G	3293.77	PASS	.	.
Chr5	15552228	.	C	T	2907.77	PASS	.	.
Chr5	15552260	.	C	T	999.77	PASS	.	.
Chr5	15552264	.	C	T	2184.77	PASS	.	.
Chr5	15552279	.	T	C	1861.77	PASS	.	.
Chr5	15552289	.	A	C	1546.77	PASS	.	.
Chr5	15552342	.	T	A	4514.77	PASS	.	.
Chr5	15552346	.	T	C	4604.77	PASS	.	.
Chr5	15552355	.	C	T	4606.77	PASS	.	.
Chr5	15552357	.	A	T	4547.77	PASS	.	.
Chr5	15552358	.	T	C	4547.77	PASS	.	.
Chr5	15552365	.	T	C	4364.77	PASS	.	.
Chr5	15552377	.	T	C	4617.77	PASS	.	.
Chr5	15552379	.	A	T	4617.77	PASS	.	.
Chr5	15552383	.	T	A	4696.77	PASS	.	.
Chr5	15552452	.	C	T	2866.77	PASS	.	.
Chr5	15552913	.	C	A	3399.77	PASS	.	.
Chr5	15553171	.	T	A	3801.77	PASS	.	.
Chr5	15553349	.	A	T	3862.77	PASS	.	.
Chr5	15553644	.	G	C	3488.77	PASS	.	.
Chr5	15554054	.	T	C	2433.77	PASS	.	.
Chr5	15554135	.	A	T	4354.77	PASS	.	.
Chr5	15554136	.	G	A	4354.77	PASS	.	.
Chr5	15554217	.	A	G	2941.77	PASS	.	.
Chr5	15554282	.	T	C	4318.77	PASS	.	.
Chr5	15554292	.	A	G	4362.77	PASS	.	.
Chr5	15554298	.	C	A	4451.77	PASS	.	.
Chr5	15554313	.	T	A	4389.77	PASS	.	.
Chr5	15554606	.	A	G	3208.76	PASS	.	.
Chr5	15554788	.	A	G	3383.77	PASS	.	.
Chr5	15554851	.	C	T	4452.77	PASS	.	.
Chr5	15555164	.	G	A	3130.77	PASS	.	.
Chr5	15556502	.	A	T	4314.77	PASS	.	.
Chr5	15557714	.	C	A	3924.77	PASS	.	.
Chr5	15558079	.	C	T	2913.77	PASS	.	.
Chr5	15558224	.	A	G	3030.77	PASS	.	.
Chr5	15558289	.	G	A	2838.77	PASS	.	.
Chr5	15558600	.	T	C	3554.77	PASS	.	.
Chr5	15558629	.	G	A	3679.77	PASS	.	.
Chr5	15558662	.	A	C	3721.77	PASS	.	.
Chr5	15558746	.	T	C	2665.77	PASS	.	.
Chr5	15558881	.	A	T	5336.77	PASS	.	.
Chr5	15558882	.	T	G	5336.77	PASS	.	.
Chr5	15558948	.	A	G	3071.77	PASS	.	.
Chr5	15559627	.	T	C	4140.77	PASS	.	.
Chr5	15559754	.	G	T	3539.77	PASS	.	.
Chr5	15559851	.	A	G	3256.77	PASS	.	.
Chr5	15560442	.	G	A	2829.77	PASS	.	.
Chr5	15560758	.	C	A	5073.77	PASS	.	.
Chr5	15560759	.	A	T	5073.77	PASS	.	.
Chr5	15560763	.	C	T	5109.77	PASS	.	.
Chr5	15560819	.	A	G	3074.77	PASS	.	.
Chr5	15561023	.	A	T	6241.77	PASS	.	.
Chr5	15561024	.	A	C	6241.77	PASS	.	.
Chr5	15561057	.	A	G	3794.77	PASS	.	.
Chr5	15561084	.	T	A	3874.77	PASS	.	.
Chr5	15561131	.	C	T	3970.77	PASS	.	.
Chr5	15561807	.	T	G	825.77	PASS	.	.
Chr5	15562687	.	T	G	4281.77	PASS	.	.
Chr5	15562794	.	A	C	4098.77	PASS	.	.
Chr5	15562870	.	A	G	4479.77	PASS	.	.
Chr5	15562985	.	A	T	4605.77	PASS	.	.
Chr5	15563425	.	T	C	3070.77	PASS	.	.
Chr5	15563840	.	C	T	4021.77	PASS	.	.
Chr5	15563952	.	G	A	4370.77	PASS	.	.
Chr5	15565408	.	T	C	3796.77	PASS	.	.
Chr5	15565459	.	G	C	3717.77	PASS	.	.
Chr5	15566986	.	G	A	3756.77	PASS	.	.
Chr5	15567003	.	C	A	3831.77	PASS	.	.
Chr5	15567760	.	T	G	6321.77	PASS	.	.
Chr5	15567761	.	A	G	6321.77	PASS	.	.
Chr5	15567762	.	C	A	6321.77	PASS	.	.
Chr5	15567811	.	T	G	4060.77	PASS	.	.
Chr5	15567833	.	G	C	3889.77	PASS	.	.
Chr5	15567866	.	G	A	4277.77	PASS	.	.
Chr5	15567948	.	C	A	4282.77	PASS	.	.
Chr5	15567972	.	T	C	4366.77	PASS	.	.
Chr5	15567998	.	G	C	4532.77	PASS	.	.
Chr5	15568790	.	C	A	2757.77	PASS	.	.
Chr5	15569106	.	G	A	2047.77	PASS	.	.
Chr5	15569244	.	A	T	3161.77	PASS	.	.
Chr5	15569249	.	C	G	3223.52	PASS	.	.
Chr5	15569386	.	G	A	2937.77	PASS	.	.
Chr5	15569621	.	T	C	2224.77	PASS	.	.
Chr5	15569766	.	A	G	3254.77	PASS	.	.
Chr5	15571585	.	A	T	3752.77	PASS	.	.
Chr5	15571860	.	A	G	4445.77	PASS	.	.
Chr5	15572182	.	C	T	3708.77	PASS	.	.
Chr5	15572412	.	A	G	3731.77	PASS	.	.
Chr5	15573164	.	C	T	3257.77	PASS	.	.
Chr5	15573536	.	A	T	3667.77	PASS	.	.
Chr5	15573586	.	C	T	4132.77	PASS	.	.
Chr5	15574003	.	A	T	3813.77	PASS	.	.
Chr5	15574085	.	A	G	3620.77	PASS	.	.
Chr5	15574264	.	A	G	3480.77	PASS	.	.
Chr5	15574419	.	A	G	6165.77	PASS	.	.
Chr5	15574426	.	G	T	6050.77	PASS	.	.
Chr5	15574750	.	A	G	3693.77	PASS	.	.
Chr5	15575073	.	T	A	5666.77	PASS	.	.
Chr5	15575074	.	G	T	5666.77	PASS	.	.
Chr5	15575345	.	A	T	3475.77	PASS	.	.
Chr5	15575484	.	C	A	3629.77	PASS	.	.
Chr5	15575648	.	A	G	3833.77	PASS	.	.
Chr5	15575789	.	G	T	3250.77	PASS	.	.
Chr5	15575840	.	T	C	3004.77	PASS	.	.
Chr5	15576257	.	T	C	1702.77	PASS	.	.
Chr5	15576298	.	T	C	2674.77	PASS	.	.
Chr5	15576307	.	T	C	2643.77	PASS	.	.
Chr5	15576403	.	G	A	2498.77	PASS	.	.
Chr5	15576427	.	C	T	2327.77	PASS	.	.
Chr5	15576429	.	C	A	2298.77	PASS	.	.
Chr5	15576486	.	T	A	2049.77	PASS	.	.
Chr5	15576530	.	A	T	2255.77	PASS	.	.
Chr5	15576540	.	C	A	2204.77	PASS	.	.
Chr5	15576661	.	G	A	1809.77	PASS	.	.
Chr5	15576687	.	A	G	1876.77	PASS	.	.
Chr5	15576715	.	C	T	2162.77	PASS	.	.
Chr5	15576746	.	C	T	2222.77	PASS	.	.
Chr5	15576878	.	C	T	1519.77	PASS	.	.
Chr5	15576953	.	G	T	1909.77	PASS	.	.
Chr5	15576981	.	C	T	2648.77	PASS	.	.
Chr5	15576995	.	C	T	2730.77	PASS	.	.
Chr5	15577065	.	T	A	2255.77	PASS	.	.
Chr5	15577066	.	T	A	2255.77	PASS	.	.
Chr5	15577071	.	A	C	2368.77	PASS	.	.
Chr5	15577131	.	T	A	2366.77	PASS	.	.
Chr5	15577243	.	T	C	2987.77	PASS	.	.
Chr5	15577261	.	T	C	2765.77	PASS	.	.
Chr5	15577295	.	G	T	2317.77	PASS	.	.
Chr5	15577323	.	A	G	2124.77	PASS	.	.
Chr5	15577348	.	T	C	3358.77	PASS	.	.
Chr5	15577354	.	G	T	3514.77	PASS	.	.
Chr5	15577355	.	T	C	3514.77	PASS	.	.
Chr5	15577385	.	A	G	2801.77	PASS	.	.
Chr5	15577406	.	T	C	5061.77	PASS	.	.
Chr5	15577407	.	T	C	5061.77	PASS	.	.
Chr5	15577422	.	A	G	3548.77	PASS	.	.
Chr5	15577792	.	G	A	3374.77	PASS	.	.
Chr5	15577997	.	T	A	3344.77	PASS	.	.
Chr5	15578757	.	G	T	3933.77	PASS	.	.
Chr5	15579089	.	A	G	2822.77	PASS	.	.
Chr5	15579138	.	A	G	2570.77	PASS	.	.
Chr5	15579350	.	T	C	2724.77	PASS	.	.
Chr5	15580061	.	T	C	2789.77	PASS	.	.
Chr5	15580184	.	T	C	2899.77	PASS	.	.
Chr5	15580490	.	T	C	2546.77	PASS	.	.
Chr5	15580574	.	A	T	2722.77	PASS	.	.
Chr5	15580624	.	T	C	3566.77	PASS	.	.
Chr5	15580643	.	G	A	3762.77	PASS	.	.
Chr5	15580648	.	T	C	3635.77	PASS	.	.
Chr5	15580681	.	G	A	3798.77	PASS	.	.
Chr5	15580693	.	A	T	3965.77	PASS	.	.
Chr5	15580848	.	C	T	1991.77	PASS	.	.
Chr5	15580970	.	T	C	1883.77	PASS	.	.
Chr5	15581278	.	T	C	1906.77	PASS	.	.
Chr5	15581850	.	T	A	2654.77	PASS	.	.
Chr5	15581889	.	G	A	823.77	PASS	.	.
Chr5	15581904	.	G	T	941.77	PASS	.	.
Chr5	15582027	.	T	A	4895.77	PASS	.	.
Chr5	15582028	.	G	A	1061.77	PASS	.	.
Chr5	15582060	.	T	C	2294.77	PASS	.	.
Chr5	15582258	.	T	C	1999.77	PASS	.	.
Chr5	15582289	.	C	T	3112.77	PASS	.	.
Chr5	15582292	.	G	A	3134.77	PASS	.	.
Chr5	15582356	.	C	T	1127.77	PASS	.	.
Chr5	15582401	.	C	A	1086.77	PASS	.	.
Chr5	15582451	.	G	A	951.77	PASS	.	.
Chr5	15582644	.	C	T	3333.77	PASS	.	.
Chr5	15583007	.	T	A	3719.77	PASS	.	.
Chr5	15583011	.	T	A	3836.77	PASS	.	.
Chr5	15583662	.	C	T	3847.77	PASS	.	.
Chr5	15583706	.	G	T	4050.77	PASS	.	.
Chr5	15583800	.	T	A	3183.76	PASS	.	.
Chr5	15584752	.	A	C	2926.77	PASS	.	.
Chr5	15584916	.	A	T	4577.77	PASS	.	.
Chr5	15584936	.	A	T	4643.77	PASS	.	.
Chr5	15585046	.	G	A	3019.77	PASS	.	.
Chr5	15585069	.	G	T	3467.77	PASS	.	.
Chr5	15587168	.	G	T	3856.77	PASS	.	.
Chr5	15587454	.	T	C	3671.77	PASS	.	.
Chr5	15587568	.	G	A	3513.77	PASS	.	.
Chr5	15587763	.	G	T	3438.77	PASS	.	.
Chr5	15588139	.	T	A	3731.77	PASS	.	.
Chr5	15588324	.	A	T	2013.77	PASS	.	.
Chr5	15589878	.	G	T	3946.77	PASS	.	.
Chr5	15590794	.	C	T	2577.77	PASS	.	.
Chr5	15591179	.	A	G	2644.77	PASS	.	.
Chr5	15591301	.	T	C	6071.77	PASS	.	.
Chr5	15591303	.	A	C	6071.77	PASS	.	.
Chr5	15591769	.	G	T	3799.77	PASS	.	.
Chr5	15591925	.	A	C	1438.77	PASS	.	.
Chr5	15592624	.	T	A	3591.77	PASS	.	.
Chr5	15593007	.	C	A	2131.77	PASS	.	.
Chr5	15593077	.	A	G	1994.77	PASS	.	.
Chr5	15593972	.	T	C	3830.77	PASS	.	.
Chr5	15595949	.	A	T	3916.77	PASS	.	.
Chr5	15596227	.	C	T	3586.77	PASS	.	.
Chr5	15596595	.	A	C	3593.77	PASS	.	.
Chr5	15598712	.	G	A	2820.77	PASS	.	.
Chr5	15598760	.	C	T	4947.77	PASS	.	.
Chr5	15599614	.	C	T	3458.77	PASS	.	.
Chr5	15599703	.	G	A	3211.76	PASS	.	.
Chr5	15600137	.	C	T	3767.77	PASS	.	.
Chr5	15600985	.	T	A	3489.77	PASS	.	.
Chr5	15601133	.	G	A	2915.77	PASS	.	.
Chr5	15601349	.	G	A	3055.77	PASS	.	.
Chr5	15601509	.	G	A	5811.77	PASS	.	.
Chr5	15601511	.	T	A	5811.77	PASS	.	.
Chr5	15602129	.	A	T	3760.77	PASS	.	.
Chr5	15603489	.	C	G	3182.76	PASS	.	.
Chr5	15604577	.	A	G	2434.77	PASS	.	.
Chr5	15604657	.	T	C	2830.77	PASS	.	.
Chr5	15604662	.	C	T	2817.77	PASS	.	.
Chr5	15604737	.	C	T	2056.77	PASS	.	.
Chr5	15604858	.	G	T	2999.77	PASS	.	.
Chr5	15604859	.	T	C	2999.77	PASS	.	.
Chr5	15604999	.	A	G	1817.77	PASS	.	.
Chr5	15605064	.	A	G	2019.77	PASS	.	.
Chr5	15605125	.	T	A	2046.77	PASS	.	.
Chr5	15605194	.	T	C	3025.77	PASS	.	.
Chr5	15605692	.	G	C	2457.77	PASS	.	.
Chr5	15605753	.	C	T	2803.77	PASS	.	.
Chr5	15605908	.	C	A	2908.77	PASS	.	.
Chr5	15606032	.	A	T	2522.77	PASS	.	.
Chr5	15606051	.	T	C	2552.77	PASS	.	.
Chr5	15606163	.	G	A	2335.77	PASS	.	.
Chr5	15606227	.	G	A	3182.76	PASS	.	.
Chr5	15606230	.	G	A	3208.76	PASS	.	.
Chr5	15606506	.	T	C	1872.77	PASS	.	.
Chr5	15606579	.	C	T	2344.77	PASS	.	.
Chr5	15607100	.	A	C	3145.77	PASS	.	.
Chr5	15607211	.	T	C	4340.77	PASS	.	.
Chr5	15607398	.	C	T	4094.77	PASS	.	.
Chr5	15607824	.	G	T	4158.77	PASS	.	.
Chr5	15608209	.	T	G	5938.77	PASS	.	.
Chr5	15608941	.	A	G	1993.77	PASS	.	.
Chr5	15608968	.	A	G	2948.77	PASS	.	.
Chr5	15608978	.	C	G	2883.77	PASS	.	.
Chr5	15611080	.	A	C	3657.77	PASS	.	.
Chr5	15611905	.	C	A	3025.77	PASS	.	.
Chr5	15612064	.	G	T	3298.77	PASS	.	.
Chr5	15612309	.	G	C	2533.77	PASS	.	.
Chr5	15613837	.	A	G	3657.77	PASS	.	.
Chr5	15614958	.	T	C	4121.77	PASS	.	.
Chr5	15615301	.	A	G	4067.77	PASS	.	.
Chr5	15615747	.	A	C	2216.77	PASS	.	.
Chr5	15615837	.	T	A	1262.77	PASS	.	.
Chr5	15616500	.	T	G	3694.77	PASS	.	.
Chr5	15616747	.	A	T	3134.77	PASS	.	.
Chr5	15616839	.	C	A	2815.77	PASS	.	.
Chr5	15616892	.	T	C	4809.77	PASS	.	.
Chr5	15616894	.	T	A	4809.77	PASS	.	.
Chr5	15616911	.	A	T	2798.77	PASS	.	.
Chr5	15616987	.	A	T	2076.77	PASS	.	.
Chr5	15617019	.	G	A	2044.77	PASS	.	.
Chr5	15617062	.	T	C	3806.77	PASS	.	.
Chr5	15617063	.	G	A	3806.77	PASS	.	.
Chr5	15617067	.	A	G	3782.77	PASS	.	.
Chr5	15617068	.	G	A	3782.77	PASS	.	.
Chr5	15617072	.	T	G	3616.77	PASS	.	.
Chr5	15617073	.	C	A	3616.77	PASS	.	.
Chr5	15617076	.	A	T	3436.77	PASS	.	.
Chr5	15617141	.	C	T	2330.77	PASS	.	.
Chr5	15617234	.	C	T	2754.77	PASS	.	.
Chr5	15617399	.	C	G	2060.77	PASS	.	.
Chr5	15617430	.	A	G	2568.77	PASS	.	.
Chr5	15617646	.	T	C	2495.77	PASS	.	.
Chr5	15617717	.	G	A	2575.77	PASS	.	.
Chr5	15618164	.	A	G	5614.77	PASS	.	.
Chr5	15618178	.	C	A	5942.77	PASS	.	.
Chr5	15618179	.	A	T	5987.77	PASS	.	.
Chr5	15618187	.	A	G	5911.77	PASS	.	.
Chr5	15618197	.	T	A	6255.77	PASS	.	.
Chr5	15618219	.	C	A	6069.77	PASS	.	.
Chr5	15618286	.	T	C	5809.77	PASS	.	.
Chr5	15618413	.	C	T	5375.77	PASS	.	.
Chr5	15618419	.	T	C	5542.77	PASS	.	.
Chr5	15619373	.	T	C	3679.77	PASS	.	.
Chr5	15619863	.	T	A	1845.77	PASS	.	.
Chr5	15620393	.	A	G	2970.77	PASS	.	.
Chr5	15620712	.	C	T	2765.77	PASS	.	.
Chr5	15620746	.	T	A	2706.77	PASS	.	.
Chr5	15620814	.	T	A	2561.77	PASS	.	.
Chr5	15620924	.	G	T	4038.77	PASS	.	.
Chr5	15620925	.	C	T	4038.77	PASS	.	.
Chr5	15621015	.	T	A	2701.77	PASS	.	.
Chr5	15621216	.	A	C	2647.77	PASS	.	.
Chr5	15621643	.	A	G	3689.77	PASS	.	.
Chr5	15621674	.	G	A	3810.77	PASS	.	.
Chr5	15622122	.	T	A	3794.77	PASS	.	.
Chr5	15622270	.	A	T	3690.77	PASS	.	.
Chr5	15622291	.	T	C	5532.77	PASS	.	.
Chr5	15622294	.	T	A	5532.77	PASS	.	.
Chr5	15622352	.	T	C	3602.77	PASS	.	.
Chr5	15622399	.	T	A	4163.77	PASS	.	.
Chr5	15622411	.	A	T	4259.77	PASS	.	.
Chr5	15622445	.	A	C	4273.77	PASS	.	.
Chr5	15622447	.	C	T	6871.77	PASS	.	.
Chr5	15622509	.	G	T	5814.77	PASS	.	.
Chr5	15622516	.	G	A	5735.77	PASS	.	.
Chr5	15622594	.	A	C	3155.77	PASS	.	.
Chr5	15622630	.	T	C	3198.81	PASS	.	.
Chr5	15622689	.	A	C	3031.77	PASS	.	.
Chr5	15622730	.	A	G	4530.77	PASS	.	.
Chr5	15622750	.	C	A	3900.77	PASS	.	.
Chr5	15622930	.	G	A	3272.77	PASS	.	.
Chr5	15622954	.	C	T	3308.77	PASS	.	.
Chr5	15622975	.	A	T	3031.77	PASS	.	.
Chr5	15622994	.	A	G	2664.77	PASS	.	.
Chr5	15623035	.	C	T	1161.77	PASS	.	.
Chr5	15623192	.	T	C	1232.74	PASS	.	.
Chr5	15623200	.	C	T	1411.84	PASS	.	.
Chr5	15623218	.	G	A	1816.77	PASS	.	.
Chr5	15623225	.	A	G	1967.77	PASS	.	.
Chr5	15623231	.	G	A	1995.77	PASS	.	.
Chr5	15623277	.	T	C	1587.77	PASS	.	.
Chr5	15623284	.	G	A	2503.77	PASS	.	.
Chr5	15623313	.	A	G	1635.77	PASS	.	.
Chr5	15623350	.	T	C	1621.77	PASS	.	.
Chr5	15623361	.	G	C	2959.77	PASS	.	.
Chr5	15623371	.	A	G	3078.77	PASS	.	.
Chr5	15623382	.	C	G	2096.77	PASS	.	.
Chr5	15623535	.	A	G	4541.77	PASS	.	.
Chr5	15623560	.	A	G	4570.77	PASS	.	.
Chr5	15623566	.	T	C	4861.77	PASS	.	.
Chr5	15623575	.	C	G	4654.77	PASS	.	.
Chr5	15623595	.	G	T	4472.77	PASS	.	.
Chr5	15623599	.	A	T	4550.77	PASS	.	.
Chr5	15623603	.	T	C	4561.77	PASS	.	.
Chr5	15623648	.	G	C	4524.77	PASS	.	.
Chr5	15623657	.	A	G	4581.77	PASS	.	.
Chr5	15623658	.	C	T	4541.77	PASS	.	.
Chr5	15623674	.	C	T	2974.77	PASS	.	.
Chr5	15623688	.	T	C	2931.77	PASS	.	.
Chr5	15623707	.	C	T	4913.77	PASS	.	.
Chr5	15623710	.	C	T	4802.77	PASS	.	.
Chr5	15623726	.	A	G	4847.77	PASS	.	.
Chr5	15623731	.	T	C	4844.77	PASS	.	.
Chr5	15623749	.	A	G	4970.77	PASS	.	.
Chr5	15623752	.	A	G	4994.77	PASS	.	.
Chr5	15623794	.	C	T	730.77	PASS	.	.
Chr5	15623829	.	C	T	2266.77	PASS	.	.
Chr5	15623831	.	T	G	2311.77	PASS	.	.
Chr5	15623839	.	G	A	2482.77	PASS	.	.
Chr5	15623847	.	C	G	2491.77	PASS	.	.
Chr5	15623886	.	A	G	3284.77	PASS	.	.
Chr5	15623907	.	G	A	3776.77	PASS	.	.
Chr5	15623922	.	G	T	3824.77	PASS	.	.
Chr5	15623968	.	G	A	4486.77	PASS	.	.
Chr5	15623976	.	A	T	4476.77	PASS	.	.
Chr5	15624019	.	T	G	3964.77	PASS	.	.
Chr5	15624029	.	G	A	3942.77	PASS	.	.
Chr5	15624105	.	T	C	3986.77	PASS	.	.
Chr5	15624107	.	G	T	3986.77	PASS	.	.
Chr5	15624115	.	T	A	4021.77	PASS	.	.
Chr5	15624127	.	G	C	4156.77	PASS	.	.
Chr5	15624130	.	G	A	4156.77	PASS	.	.
Chr5	15624145	.	C	A	4216.77	PASS	.	.
Chr5	15624156	.	C	T	3976.77	PASS	.	.
Chr5	15624321	.	A	T	5524.77	PASS	.	.
Chr5	15624325	.	C	T	5704.77	PASS	.	.
Chr5	15624342	.	A	G	5641.77	PASS	.	.
Chr5	15624358	.	A	C	5882.77	PASS	.	.
Chr5	15624359	.	G	A	5882.77	PASS	.	.
Chr5	15624397	.	A	G	5938.77	PASS	.	.
Chr5	15624404	.	G	A	6017.77	PASS	.	.
Chr5	15624412	.	C	T	6226.77	PASS	.	.
Chr5	15624421	.	A	T	6226.77	PASS	.	.
Chr5	15624441	.	A	G	6090.77	PASS	.	.
Chr5	15624443	.	T	A	5955.77	PASS	.	.
Chr5	15624481	.	G	A	3663.77	PASS	.	.
Chr5	15624510	.	C	T	4981.77	PASS	.	.
Chr5	15624523	.	C	G	5036.77	PASS	.	.
Chr5	15624533	.	A	G	4786.77	PASS	.	.
Chr5	15624547	.	C	T	4909.77	PASS	.	.
Chr5	15624556	.	A	G	4881.77	PASS	.	.
Chr5	15624565	.	T	G	4686.77	PASS	.	.
Chr5	15624602	.	T	G	3974.77	PASS	.	.
Chr5	15624611	.	C	T	3879.77	PASS	.	.
Chr5	15624658	.	A	G	4808.77	PASS	.	.
Chr5	15624662	.	G	A	4753.77	PASS	.	.
Chr5	15624692	.	A	C	4837.77	PASS	.	.
Chr5	15624701	.	T	G	5051.77	PASS	.	.
Chr5	15624719	.	G	C	5101.77	PASS	.	.
Chr5	15624738	.	T	G	4606.77	PASS	.	.
Chr5	15624739	.	G	A	4561.77	PASS	.	.
Chr5	15624752	.	A	G	4156.77	PASS	.	.
Chr5	15624757	.	T	C	4382.77	PASS	.	.
Chr5	15624759	.	A	G	4247.77	PASS	.	.
Chr5	15624793	.	T	C	4385.77	PASS	.	.
Chr5	15624798	.	A	G	4521.77	PASS	.	.
Chr5	15624834	.	T	A	4269.77	PASS	.	.
Chr5	15624840	.	C	T	4211.77	PASS	.	.
Chr5	15624891	.	A	G	4982.77	PASS	.	.
Chr5	15624899	.	T	A	5155.77	PASS	.	.
Chr5	15624901	.	C	T	5146.77	PASS	.	.
Chr5	15624912	.	A	T	5371.77	PASS	.	.
Chr5	15624923	.	T	G	5326.77	PASS	.	.
Chr5	15624927	.	C	T	5292.77	PASS	.	.
Chr5	15624945	.	G	T	5441.77	PASS	.	.
Chr5	15624979	.	T	A	3991.77	PASS	.	.
Chr5	15625032	.	A	G	4184.77	PASS	.	.
Chr5	15625071	.	C	A	6041.77	PASS	.	.
Chr5	15625075	.	G	T	6061.77	PASS	.	.
Chr5	15625254	.	T	C	3469.77	PASS	.	.
Chr5	15625381	.	A	G	5466.77	PASS	.	.
Chr5	15625383	.	T	A	5466.77	PASS	.	.
Chr5	15625392	.	A	T	5562.77	PASS	.	.
Chr5	15625494	.	G	A	3783.77	PASS	.	.
Chr5	15625530	.	T	A	3341.77	PASS	.	.
Chr5	15625601	.	C	T	3240.77	PASS	.	.
Chr5	15625619	.	T	C	3394.77	PASS	.	.
Chr5	15625638	.	T	G	5545.77	PASS	.	.
Chr5	15625771	.	G	T	3471.77	PASS	.	.
Chr5	15625798	.	G	T	5746.77	PASS	.	.
Chr5	15625802	.	G	A	5723.77	PASS	.	.
Chr5	15625807	.	T	G	5502.77	PASS	.	.
Chr5	15625812	.	G	A	5440.77	PASS	.	.
Chr5	15625839	.	C	T	4967.77	PASS	.	.
Chr5	15626145	.	G	A	3386.77	PASS	.	.
Chr5	15626181	.	T	C	3258.77	PASS	.	.
Chr5	15626192	.	G	C	3362.77	PASS	.	.
Chr5	15626238	.	G	T	5245.77	PASS	.	.
Chr5	15626301	.	G	T	5156.77	PASS	.	.
Chr5	15626307	.	T	A	5223.77	PASS	.	.
Chr5	15626318	.	T	C	4913.77	PASS	.	.
Chr5	15626374	.	C	G	3227.04	PASS	.	.
Chr5	15626434	.	C	A	5964.77	PASS	.	.
Chr5	15626437	.	T	C	6038.77	PASS	.	.
Chr5	15626489	.	T	C	4000.77	PASS	.	.
Chr5	15626537	.	C	T	5903.77	PASS	.	.
Chr5	15626547	.	G	A	5871.77	PASS	.	.
Chr5	15626683	.	A	T	3976.77	PASS	.	.
Chr5	15626704	.	A	T	3979.77	PASS	.	.
Chr5	15626725	.	C	A	6709.77	PASS	.	.
Chr5	15626855	.	G	T	3204.83	PASS	.	.
Chr5	15626870	.	C	T	5280.77	PASS	.	.
Chr5	15626872	.	G	A	5280.77	PASS	.	.
Chr5	15626891	.	T	A	3585.77	PASS	.	.
Chr5	15626928	.	A	G	3475.77	PASS	.	.
Chr5	15626946	.	G	A	6160.77	PASS	.	.
Chr5	15626947	.	T	A	6160.77	PASS	.	.
Chr5	15626948	.	G	A	6160.77	PASS	.	.
Chr5	15626964	.	A	G	6039.77	PASS	.	.
Chr5	15626968	.	G	T	6045.77	PASS	.	.
Chr5	15627047	.	C	A	3694.77	PASS	.	.
Chr5	15627221	.	A	T	6778.77	PASS	.	.
Chr5	15627382	.	A	G	3885.77	PASS	.	.
Chr5	15627447	.	C	A	3814.77	PASS	.	.
Chr5	15627459	.	T	C	3699.77	PASS	.	.
Chr5	15627498	.	C	T	3600.77	PASS	.	.
Chr5	15627520	.	G	A	3768.77	PASS	.	.
Chr5	15627538	.	T	C	3583.77	PASS	.	.
Chr5	15627634	.	C	A	6385.77	PASS	.	.
Chr5	15627640	.	A	G	6414.77	PASS	.	.
Chr5	15627658	.	A	G	4243.77	PASS	.	.
Chr5	15627817	.	T	C	3399.77	PASS	.	.
Chr5	15627885	.	T	C	5445.77	PASS	.	.
Chr5	15627890	.	A	G	5460.77	PASS	.	.
Chr5	15627891	.	T	C	5491.77	PASS	.	.
Chr5	15627893	.	T	C	5429.77	PASS	.	.
Chr5	15628033	.	T	A	3950.77	PASS	.	.
Chr5	15628113	.	A	C	5744.77	PASS	.	.
Chr5	15628115	.	C	T	5879.77	PASS	.	.
Chr5	15628128	.	T	C	5866.77	PASS	.	.
Chr5	15628136	.	G	C	6181.77	PASS	.	.
Chr5	15628138	.	A	T	6181.77	PASS	.	.
Chr5	15628147	.	A	T	6541.77	PASS	.	.
Chr5	15628149	.	T	A	6586.77	PASS	.	.
Chr5	15628158	.	G	A	6766.77	PASS	.	.
Chr5	15628163	.	G	A	6759.77	PASS	.	.
Chr5	15628168	.	A	T	6616.77	PASS	.	.
Chr5	15628254	.	C	G	5806.77	PASS	.	.
Chr5	15628272	.	C	T	5933.77	PASS	.	.
Chr5	15628310	.	C	G	4109.77	PASS	.	.
Chr5	15628336	.	T	C	6527.77	PASS	.	.
Chr5	15628338	.	G	T	6617.77	PASS	.	.
Chr5	15628340	.	C	T	6589.77	PASS	.	.
Chr5	15628345	.	T	A	6401.77	PASS	.	.
Chr5	15628404	.	A	T	6424.77	PASS	.	.
Chr5	15628422	.	G	A	6641.77	PASS	.	.
Chr5	15628434	.	A	G	6624.77	PASS	.	.
Chr5	15628644	.	T	C	4148.77	PASS	.	.
Chr5	15628725	.	A	G	5931.77	PASS	.	.
Chr5	15628743	.	A	G	5629.77	PASS	.	.
Chr5	15628778	.	T	A	3793.77	PASS	.	.
Chr5	15628946	.	G	A	2916.77	PASS	.	.
Chr5	15628985	.	G	T	4643.77	PASS	.	.
Chr5	15629015	.	G	A	2730.77	PASS	.	.
Chr5	15630906	.	A	G	3480.77	PASS	.	.
Chr5	15631242	.	A	T	5112.77	PASS	.	.
Chr5	15631412	.	A	G	3548.77	PASS	.	.
Chr5	15631804	.	T	C	2456.77	PASS	.	.
Chr5	15632376	.	A	T	5682.77	PASS	.	.
Chr5	15632615	.	T	G	4085.77	PASS	.	.
Chr5	15632955	.	T	C	5396.77	PASS	.	.
Chr5	15633056	.	G	A	4957.77	PASS	.	.
Chr5	15633484	.	G	T	3705.77	PASS	.	.
Chr5	15634587	.	T	C	3200.06	PASS	.	.
Chr5	15634768	.	G	C	1881.77	PASS	.	.
Chr5	15634820	.	C	T	1922.77	PASS	.	.
Chr5	15635015	.	T	A	2749.77	PASS	.	.
Chr5	15636024	.	C	A	4584.77	PASS	.	.
Chr5	15636026	.	G	T	4584.77	PASS	.	.
Chr5	15636156	.	G	A	3423.77	PASS	.	.
Chr5	15636814	.	G	T	151.84	PASS	.	.
Chr5	15636835	.	G	A	229.78	PASS	.	.
Chr5	15636880	.	G	A	464.77	PASS	.	.
Chr5	15637192	.	C	T	598.77	PASS	.	.
Chr5	15637269	.	G	A	418.77	PASS	.	.
Chr5	15637838	.	G	A	232.78	PASS	.	.
Chr5	15638185	.	C	T	460.77	PASS	.	.
Chr5	15638205	.	G	A	405.77	PASS	.	.
Chr5	15638770	.	C	A	128.77	PASS	.	.
Chr5	15639035	.	C	A	854.77	PASS	.	.
Chr5	15639038	.	G	T	857.77	PASS	.	.
Chr5	15639092	.	G	A	520.77	PASS	.	.
Chr5	15639128	.	G	A	107.77	PASS	.	.
Chr5	15639376	.	C	T	3782.77	PASS	.	.
Chr5	15639449	.	G	A	4687.77	PASS	.	.
Chr5	15639451	.	T	C	4754.77	PASS	.	.
Chr5	15639454	.	T	C	4748.77	PASS	.	.
Chr5	15639486	.	C	T	5103.77	PASS	.	.
Chr5	15639495	.	A	G	5278.77	PASS	.	.
Chr5	15639548	.	C	T	5120.77	PASS	.	.
Chr5	15639557	.	G	A	5093.77	PASS	.	.
Chr5	15639605	.	A	G	4595.77	PASS	.	.
Chr5	15639616	.	C	T	4681.77	PASS	.	.
Chr5	15639643	.	T	G	4806.77	PASS	.	.
Chr5	15639762	.	T	C	4885.77	PASS	.	.
Chr5	15639772	.	C	T	4914.77	PASS	.	.
Chr5	15639826	.	G	A	4587.77	PASS	.	.
Chr5	15639841	.	C	A	4388.77	PASS	.	.
Chr5	15640124	.	C	A	2725.77	PASS	.	.
Chr5	15640331	.	T	G	2828.77	PASS	.	.
Chr5	15640421	.	C	A	3028.77	PASS	.	.
Chr5	15640750	.	C	G	2803.77	PASS	.	.
Chr5	15640869	.	C	T	3820.77	PASS	.	.
Chr5	15640877	.	C	G	4030.77	PASS	.	.
Chr5	15640893	.	A	G	4173.77	PASS	.	.
Chr5	15640937	.	T	G	4342.77	PASS	.	.
Chr5	15640958	.	T	C	4326.77	PASS	.	.
Chr5	15640968	.	G	A	4281.77	PASS	.	.
Chr5	15640969	.	A	G	4281.77	PASS	.	.
Chr5	15641001	.	G	A	4536.77	PASS	.	.
Chr5	15641003	.	A	G	4581.77	PASS	.	.
Chr5	15641021	.	C	T	4846.77	PASS	.	.
Chr5	15641023	.	T	C	4846.77	PASS	.	.
Chr5	15641060	.	G	A	2753.77	PASS	.	.
Chr5	15641289	.	C	T	3718.77	PASS	.	.
Chr5	15641890	.	C	G	2260.77	PASS	.	.
Chr5	15642662	.	A	G	2317.77	PASS	.	.
Chr5	15642712	.	G	A	2886.77	PASS	.	.
Chr5	15642974	.	A	G	1983.77	PASS	.	.
Chr5	15642992	.	A	G	2009.77	PASS	.	.
Chr5	15643009	.	C	A	3498.77	PASS	.	.
Chr5	15643018	.	G	A	3580.77	PASS	.	.
Chr5	15643021	.	G	A	3608.77	PASS	.	.
Chr5	15643034	.	A	T	3586.77	PASS	.	.
Chr5	15643037	.	T	C	3586.77	PASS	.	.
Chr5	15643065	.	C	G	4379.77	PASS	.	.
Chr5	15643066	.	T	A	4379.77	PASS	.	.
Chr5	15643075	.	A	C	4194.77	PASS	.	.
Chr5	15643077	.	A	C	4194.77	PASS	.	.
Chr5	15643133	.	A	G	2713.77	PASS	.	.
Chr5	15643138	.	C	T	2656.77	PASS	.	.
Chr5	15643151	.	A	T	1331.77	PASS	.	.
Chr5	15643162	.	G	T	1044.77	PASS	.	.
Chr5	15643769	.	A	C	3861.77	PASS	.	.
Chr5	15643779	.	A	C	3824.77	PASS	.	.
Chr5	15643783	.	G	A	3779.77	PASS	.	.
Chr5	15643818	.	C	T	3519.77	PASS	.	.
Chr5	15643830	.	C	T	3455.77	PASS	.	.
Chr5	15643930	.	G	T	2903.77	PASS	.	.
Chr5	15643974	.	T	A	2665.77	PASS	.	.
Chr5	15643998	.	A	G	4626.77	PASS	.	.
Chr5	15644004	.	C	T	4540.77	PASS	.	.
Chr5	15644028	.	C	G	4995.77	PASS	.	.
Chr5	15644037	.	A	C	4996.77	PASS	.	.
Chr5	15644066	.	C	A	3460.77	PASS	.	.
Chr5	15644094	.	C	T	5458.77	PASS	.	.
Chr5	15644112	.	T	C	5805.77	PASS	.	.
Chr5	15644118	.	G	A	5808.77	PASS	.	.
Chr5	15644133	.	G	T	5377.77	PASS	.	.
Chr5	15644172	.	C	T	4947.77	PASS	.	.
Chr5	15644180	.	T	G	5152.77	PASS	.	.
Chr5	15644187	.	T	G	5056.77	PASS	.	.
Chr5	15644217	.	C	T	5085.77	PASS	.	.
Chr5	15644238	.	T	C	4972.77	PASS	.	.
Chr5	15644272	.	C	G	3216.73	PASS	.	.
Chr5	15644313	.	A	T	4680.77	PASS	.	.
Chr5	15644316	.	A	T	4832.77	PASS	.	.
Chr5	15644325	.	C	T	4910.77	PASS	.	.
Chr5	15644358	.	C	T	5917.77	PASS	.	.
Chr5	15644361	.	C	A	5917.77	PASS	.	.
Chr5	15644394	.	T	G	5973.77	PASS	.	.
Chr5	15644400	.	G	T	6074.77	PASS	.	.
Chr5	15644402	.	T	C	6076.77	PASS	.	.
Chr5	15644410	.	G	C	5824.77	PASS	.	.
Chr5	15644486	.	A	C	4715.77	PASS	.	.
Chr5	15644511	.	G	A	4398.77	PASS	.	.
Chr5	15644874	.	A	C	2507.77	PASS	.	.
Chr5	15644940	.	A	C	2983.77	PASS	.	.
Chr5	15644954	.	A	G	3141.77	PASS	.	.
Chr5	15644981	.	A	T	4984.77	PASS	.	.
Chr5	15644991	.	G	C	4066.77	PASS	.	.
Chr5	15644997	.	C	T	4375.77	PASS	.	.
Chr5	15645043	.	G	T	5017.77	PASS	.	.
Chr5	15645079	.	T	C	5416.77	PASS	.	.
Chr5	15645080	.	A	G	5461.77	PASS	.	.
Chr5	15645083	.	G	T	5371.77	PASS	.	.
Chr5	15645090	.	C	T	5281.77	PASS	.	.
Chr5	15645093	.	G	A	5236.77	PASS	.	.
Chr5	15645104	.	A	T	5056.77	PASS	.	.
Chr5	15645112	.	A	T	4876.77	PASS	.	.
Chr5	15645113	.	A	G	4876.77	PASS	.	.
Chr5	15645137	.	C	A	5191.77	PASS	.	.
Chr5	15645148	.	A	G	4696.77	PASS	.	.
Chr5	15645168	.	T	A	4291.77	PASS	.	.
Chr5	15645169	.	C	T	4246.77	PASS	.	.
Chr5	15645186	.	T	A	4651.77	PASS	.	.
Chr5	15645187	.	A	G	4651.77	PASS	.	.
Chr5	15645191	.	T	G	4516.77	PASS	.	.
Chr5	15645704	.	T	A	4829.77	PASS	.	.
Chr5	15645714	.	G	T	5010.77	PASS	.	.
Chr5	15645716	.	A	T	5010.77	PASS	.	.
Chr5	15645754	.	C	G	5247.77	PASS	.	.
Chr5	15645756	.	C	A	5247.77	PASS	.	.
Chr5	15645817	.	A	T	5185.77	PASS	.	.
Chr5	15645821	.	T	G	5160.77	PASS	.	.
Chr5	15645833	.	G	C	5336.77	PASS	.	.
Chr5	15645838	.	T	A	5505.77	PASS	.	.
Chr5	15645846	.	G	A	5731.77	PASS	.	.
Chr5	15645854	.	T	C	5608.77	PASS	.	.
Chr5	15645859	.	T	G	5492.77	PASS	.	.
Chr5	15645894	.	A	T	4209.77	PASS	.	.
Chr5	15645947	.	G	C	4234.77	PASS	.	.
Chr5	15645979	.	C	G	3990.77	PASS	.	.
Chr5	15651252	.	A	G	6342.77	PASS	.	.
Chr5	15651253	.	G	T	6342.77	PASS	.	.
Chr5	15651481	.	C	G	3639.77	PASS	.	.
Chr5	15651583	.	G	T	3125.77	PASS	.	.
Chr5	15651691	.	T	C	4080.77	PASS	.	.
Chr5	15651716	.	T	C	4082.77	PASS	.	.
Chr5	15651938	.	A	T	1412.77	PASS	.	.
Chr5	15651987	.	T	A	1285.77	PASS	.	.
Chr5	15652335	.	C	A	2574.77	PASS	.	.
Chr5	15652556	.	T	A	3116.77	PASS	.	.
Chr5	15652794	.	C	T	2626.77	PASS	.	.
Chr5	15652890	.	G	A	2549.77	PASS	.	.
Chr5	15653233	.	C	T	3610.77	PASS	.	.
Chr5	15653696	.	T	A	5799.77	PASS	.	.
Chr5	15653698	.	A	C	5799.77	PASS	.	.
Chr5	15653970	.	T	G	3036.77	PASS	.	.
Chr5	15654302	.	A	G	3518.77	PASS	.	.
Chr5	15654490	.	C	T	3678.77	PASS	.	.
Chr5	15655051	.	C	A	4149.77	PASS	.	.
Chr5	15655767	.	A	G	3435.77	PASS	.	.
Chr5	15656284	.	G	C	3696.77	PASS	.	.
Chr5	15656762	.	C	T	2858.77	PASS	.	.
Chr5	15656875	.	A	T	3328.77	PASS	.	.
Chr5	15657560	.	T	G	4738.77	PASS	.	.
Chr5	15657564	.	T	A	2223.77	PASS	.	.
Chr5	15657652	.	G	A	2730.77	PASS	.	.
Chr5	15658014	.	C	T	3007.77	PASS	.	.
Chr5	15658983	.	C	T	2486.77	PASS	.	.
Chr5	15659161	.	A	T	3099.77	PASS	.	.
Chr5	15659288	.	G	A	3093.77	PASS	.	.
Chr5	15660138	.	A	G	3070.77	PASS	.	.
Chr5	15660149	.	T	C	2888.77	PASS	.	.
Chr5	15660209	.	C	T	2847.77	PASS	.	.
Chr5	15661394	.	A	G	4181.77	PASS	.	.
Chr5	15661603	.	A	G	3065.77	PASS	.	.
Chr5	15661704	.	G	A	2546.77	PASS	.	.
Chr5	15662368	.	C	T	3216.73	PASS	.	.
Chr5	15662435	.	C	T	3365.77	PASS	.	.
Chr5	15663182	.	G	A	2505.77	PASS	.	.
Chr5	15663278	.	T	C	2642.77	PASS	.	.
Chr5	15665000	.	C	T	3583.77	PASS	.	.
Chr5	15665656	.	G	A	2865.77	PASS	.	.
Chr5	15666518	.	A	T	3538.77	PASS	.	.
Chr5	15666571	.	A	T	2879.77	PASS	.	.
Chr5	15666591	.	T	A	2463.77	PASS	.	.
Chr5	15666670	.	C	T	2180.56	PASS	.	.
Chr5	15666684	.	G	C	2157.78	PASS	.	.
Chr5	15666709	.	T	G	2246.85	PASS	.	.
Chr5	15666731	.	A	G	1984.53	PASS	.	.
Chr5	15667999	.	G	A	1367.77	PASS	.	.
Chr5	15669439	.	A	G	119.90	PASS	.	.
Chr5	15669753	.	C	T	647.77	PASS	.	.
Chr5	15669965	.	G	T	2138.77	PASS	.	.
Chr5	15670307	.	C	T	782.77	PASS	.	.
Chr5	15670451	.	G	T	527.77	PASS	.	.
Chr5	15671371	.	C	T	1039.77	PASS	.	.
Chr5	15671641	.	A	G	1545.77	PASS	.	.
Chr5	15672386	.	A	G	581.77	PASS	.	.
Chr5	15672437	.	G	T	433.77	PASS	.	.
Chr5	15672571	.	G	A	190.78	PASS	.	.
Chr5	15672617	.	C	T	163.22	PASS	.	.
Chr5	15675815	.	T	G	347.77	PASS	.	.
Chr5	15676076	.	G	A	839.77	PASS	.	.
Chr5	15676146	.	C	T	1648.77	PASS	.	.
Chr5	15676204	.	G	A	3777.77	PASS	.	.
Chr5	15676222	.	C	A	3539.77	PASS	.	.
Chr5	15676316	.	G	A	479.77	PASS	.	.
Chr5	15676513	.	A	T	735.77	PASS	.	.
Chr5	15680251	.	A	C	122.90	PASS	.	.
Chr5	15680330	.	T	C	101.77	PASS	.	.
Chr5	15680350	.	A	G	149.77	PASS	.	.
Chr5	15680359	.	A	G	374.77	PASS	.	.
Chr5	15680530	.	G	A	190.77	PASS	.	.
Chr5	15680985	.	T	G	943.77	PASS	.	.
Chr5	15681315	.	A	G	101.18	PASS	.	.
Chr5	15683003	.	A	G	175.80	PASS	.	.
Chr5	15683317	.	C	T	528.77	PASS	.	.
Chr5	15683871	.	C	T	28.75	PASS	.	.
Chr5	15684935	.	C	T	31.74	PASS	.	.
Chr5	15685261	.	G	T	20.80	PASS	.	.
Chr5	15685363	.	A	G	72.77	PASS	.	.
Chr5	15685913	.	A	G	32.74	PASS	.	.
Chr5	15685962	.	A	G	61.28	PASS	.	.
Chr5	15686821	.	C	T	193.77	PASS	.	.
Chr5	15686843	.	G	A	183.77	PASS	.	.
Chr5	15686982	.	G	A	179.77	PASS	.	.
Chr5	15687006	.	C	T	356.77	PASS	.	.
Chr5	15687092	.	G	A	2228.77	PASS	.	.
Chr5	15687110	.	C	G	2472.77	PASS	.	.
Chr5	15687182	.	A	G	990.77	PASS	.	.
Chr5	15687248	.	G	T	706.77	PASS	.	.
Chr5	15687257	.	G	A	2736.77	PASS	.	.
Chr5	15687432	.	C	T	804.77	PASS	.	.
Chr5	15687502	.	C	T	289.77	PASS	.	.
Chr5	15687670	.	C	T	94.77	PASS	.	.
Chr5	15687740	.	A	G	95.03	PASS	.	.
Chr5	15687903	.	T	A	34.74	PASS	.	.
Chr5	15692556	.	A	G	429.77	PASS	.	.
Chr5	15692774	.	T	A	1407.77	PASS	.	.
Chr5	15693542	.	C	G	1600.77	PASS	.	.
Chr5	15693906	.	T	C	552.77	PASS	.	.
Chr5	15693926	.	A	G	463.77	PASS	.	.
Chr5	15694106	.	G	A	97.98	PASS	.	.
Chr5	15694555	.	T	G	421.77	PASS	.	.
Chr5	15695116	.	A	C	3673.77	PASS	.	.
Chr5	15695235	.	T	A	5752.77	PASS	.	.
Chr5	15695236	.	T	A	5752.77	PASS	.	.
Chr5	15695387	.	G	C	5930.77	PASS	.	.
Chr5	15695404	.	A	G	6043.77	PASS	.	.
Chr5	15695449	.	T	G	7008.77	PASS	.	.
Chr5	15695462	.	G	A	7036.77	PASS	.	.
Chr5	15695475	.	A	G	7126.77	PASS	.	.
Chr5	15695498	.	A	C	6901.77	PASS	.	.
Chr5	15695598	.	T	A	5595.77	PASS	.	.
Chr5	15695771	.	T	A	5250.77	PASS	.	.
Chr5	15695792	.	T	G	5806.77	PASS	.	.
Chr5	15695804	.	T	A	6226.77	PASS	.	.
Chr5	15695807	.	C	A	6165.77	PASS	.	.
Chr5	15695811	.	T	G	6098.77	PASS	.	.
Chr5	15695842	.	G	A	6826.77	PASS	.	.
Chr5	15695852	.	A	G	7022.77	PASS	.	.
Chr5	15695853	.	T	A	7005.77	PASS	.	.
Chr5	15695868	.	C	A	6811.77	PASS	.	.
Chr5	15695948	.	G	T	5601.77	PASS	.	.
Chr5	15695960	.	G	A	5550.77	PASS	.	.
Chr5	15696029	.	C	T	4287.77	PASS	.	.
Chr5	15696031	.	A	T	4208.77	PASS	.	.
Chr5	15696067	.	T	A	4246.77	PASS	.	.
Chr5	15696070	.	G	T	4219.77	PASS	.	.
Chr5	15696146	.	T	C	3736.77	PASS	.	.
Chr5	15696157	.	G	A	3759.77	PASS	.	.
Chr5	15696183	.	T	C	2186.77	PASS	.	.
Chr5	15696222	.	G	A	3595.77	PASS	.	.
Chr5	15696227	.	T	C	3534.77	PASS	.	.
Chr5	15696247	.	T	G	3488.77	PASS	.	.
Chr5	15696273	.	T	C	4113.77	PASS	.	.
Chr5	15696286	.	T	G	2595.77	PASS	.	.
Chr5	15696289	.	C	T	2595.77	PASS	.	.
Chr5	15696401	.	G	A	3453.77	PASS	.	.
Chr5	15696459	.	A	G	2168.77	PASS	.	.
Chr5	15696470	.	T	A	1917.77	PASS	.	.
Chr5	15696599	.	T	C	62.74	PASS	.	.
Chr5	15696601	.	A	G	62.74	PASS	.	.
Chr5	15696603	.	G	A	62.74	PASS	.	.
Chr5	15696668	.	G	T	19.81	PASS	.	.
Chr5	15696695	.	G	C	152.03	PASS	.	.
Chr5	15696707	.	T	C	152.03	PASS	.	.
Chr5	15696721	.	A	C	16.86	PASS	.	.
Chr5	15696776	.	A	G	32.74	PASS	.	.
Chr5	15697322	.	T	C	11.13	PASS	.	.
Chr5	15697340	.	C	T	18.59	PASS	.	.
Chr5	15697363	.	G	T	18.59	PASS	.	.
Chr5	15697370	.	T	C	18.59	PASS	.	.
Chr5	15697539	.	C	G	2218.77	PASS	.	.
Chr5	15697665	.	A	C	3778.77	PASS	.	.
Chr5	15697719	.	G	T	4010.77	PASS	.	.
Chr5	15697813	.	A	T	4205.77	PASS	.	.
Chr5	15697951	.	T	G	2806.77	PASS	.	.
Chr5	15698036	.	A	T	3738.77	PASS	.	.
Chr5	15698055	.	G	C	3624.77	PASS	.	.
Chr5	15698252	.	C	A	5091.77	PASS	.	.
Chr5	15698254	.	T	C	5136.77	PASS	.	.
Chr5	15698266	.	C	T	5281.77	PASS	.	.
Chr5	15698270	.	G	A	5236.77	PASS	.	.
Chr5	15698277	.	T	A	5056.77	PASS	.	.
Chr5	15698295	.	C	T	4378.77	PASS	.	.
Chr5	15698338	.	A	G	4914.77	PASS	.	.
Chr5	15698339	.	G	A	4914.77	PASS	.	.
Chr5	15698434	.	G	T	3219.84	PASS	.	.
Chr5	15698571	.	C	T	3765.77	PASS	.	.
Chr5	15699153	.	A	G	2251.77	PASS	.	.
Chr5	15699184	.	A	C	2626.77	PASS	.	.
Chr5	15699199	.	C	A	4029.77	PASS	.	.
Chr5	15699203	.	T	G	4058.77	PASS	.	.
Chr5	15699232	.	G	T	2903.77	PASS	.	.
Chr5	15699243	.	T	C	4435.77	PASS	.	.
Chr5	15699248	.	T	C	4526.77	PASS	.	.
Chr5	15699256	.	C	T	4559.77	PASS	.	.
Chr5	15699589	.	C	A	2953.77	PASS	.	.
Chr5	15699650	.	T	A	3377.77	PASS	.	.
Chr5	15699696	.	G	T	6021.77	PASS	.	.
Chr5	15699705	.	A	T	6174.77	PASS	.	.
Chr5	15699723	.	A	C	5925.77	PASS	.	.
Chr5	15699778	.	A	T	5951.77	PASS	.	.
Chr5	15699782	.	C	T	5951.77	PASS	.	.
Chr5	15699817	.	G	A	5899.77	PASS	.	.
Chr5	15699832	.	C	T	6073.77	PASS	.	.
Chr5	15699871	.	G	A	5546.77	PASS	.	.
Chr5	15699891	.	C	T	5941.77	PASS	.	.
Chr5	15699902	.	T	C	5850.77	PASS	.	.
Chr5	15699908	.	A	G	5703.77	PASS	.	.
Chr5	15699950	.	T	C	4545.77	PASS	.	.
Chr5	15699969	.	T	G	4435.77	PASS	.	.
Chr5	15700038	.	C	T	4204.77	PASS	.	.
Chr5	15700060	.	T	C	4276.77	PASS	.	.
Chr5	15700081	.	T	G	4201.77	PASS	.	.
Chr5	15700086	.	A	T	4212.77	PASS	.	.
Chr5	15700108	.	A	G	3768.77	PASS	.	.
Chr5	15700168	.	A	G	2801.77	PASS	.	.
Chr5	15700173	.	A	G	2773.77	PASS	.	.
Chr5	15700174	.	A	G	2773.77	PASS	.	.
Chr5	15700377	.	G	C	1025.77	PASS	.	.
Chr5	15700416	.	A	G	1766.77	PASS	.	.
Chr5	15700559	.	A	G	4831.77	PASS	.	.
Chr5	15700673	.	T	A	3554.77	PASS	.	.
Chr5	15700702	.	A	T	3707.77	PASS	.	.
Chr5	15700764	.	C	T	3446.77	PASS	.	.
Chr5	15700824	.	A	G	3789.77	PASS	.	.
Chr5	15700878	.	T	C	6212.77	PASS	.	.
Chr5	15700882	.	G	A	6178.77	PASS	.	.
Chr5	15700985	.	C	A	6164.77	PASS	.	.
Chr5	15700989	.	T	C	6243.77	PASS	.	.
Chr5	15701083	.	A	C	4463.77	PASS	.	.
Chr5	15701115	.	A	G	4376.77	PASS	.	.
Chr5	15701167	.	T	C	7638.77	PASS	.	.
Chr5	15701191	.	C	T	7203.77	PASS	.	.
Chr5	15701248	.	G	C	4261.77	PASS	.	.
Chr5	15701339	.	A	G	2546.77	PASS	.	.
Chr5	15701353	.	C	A	1504.77	PASS	.	.
Chr5	15701359	.	C	A	5145.77	PASS	.	.
Chr5	15701361	.	C	A	5101.77	PASS	.	.
Chr5	15701492	.	C	G	5968.77	PASS	.	.
Chr5	15701507	.	T	A	5950.77	PASS	.	.
Chr5	15701546	.	G	A	6116.77	PASS	.	.
Chr5	15701547	.	C	A	6116.77	PASS	.	.
Chr5	15701657	.	C	A	4693.77	PASS	.	.
Chr5	15701789	.	T	A	1634.77	PASS	.	.
Chr5	15701791	.	G	T	1194.77	PASS	.	.
Chr5	15701824	.	A	G	2878.77	PASS	.	.
Chr5	15701862	.	G	A	2591.77	PASS	.	.
Chr5	15701955	.	T	G	3710.77	PASS	.	.
Chr5	15701965	.	T	A	3831.77	PASS	.	.
Chr5	15701969	.	C	A	3794.77	PASS	.	.
Chr5	15702048	.	A	G	2326.77	PASS	.	.
Chr5	15702099	.	T	G	4239.77	PASS	.	.
Chr5	15702252	.	T	C	4426.77	PASS	.	.
Chr5	15702277	.	T	C	4637.77	PASS	.	.
Chr5	15702281	.	G	A	4561.77	PASS	.	.
Chr5	15702299	.	G	A	4501.77	PASS	.	.
Chr5	15702313	.	A	G	4785.77	PASS	.	.
Chr5	15702368	.	C	T	4427.77	PASS	.	.
Chr5	15702393	.	A	G	4324.77	PASS	.	.
Chr5	15702428	.	G	A	3703.77	PASS	.	.
Chr5	15702441	.	C	G	3349.77	PASS	.	.
Chr5	15702468	.	A	G	2247.77	PASS	.	.
Chr5	15702547	.	T	G	2298.77	PASS	.	.
Chr5	15702548	.	A	G	2298.77	PASS	.	.
Chr5	15702563	.	T	C	2118.77	PASS	.	.
Chr5	15702852	.	G	A	2054.77	PASS	.	.
Chr5	15702908	.	A	T	2427.77	PASS	.	.
Chr5	15703022	.	C	A	2936.77	PASS	.	.
Chr5	15703331	.	A	T	3962.77	PASS	.	.
Chr5	15703346	.	T	A	5926.77	PASS	.	.
Chr5	15703356	.	C	A	5899.77	PASS	.	.
Chr5	15703367	.	T	C	3713.77	PASS	.	.
Chr5	15703379	.	G	A	3805.77	PASS	.	.
Chr5	15703419	.	G	T	6619.77	PASS	.	.
Chr5	15703427	.	G	A	6891.77	PASS	.	.
Chr5	15703429	.	C	T	6860.77	PASS	.	.
Chr5	15703440	.	T	C	6680.77	PASS	.	.
Chr5	15703444	.	T	C	6601.77	PASS	.	.
Chr5	15703480	.	A	C	4131.77	PASS	.	.
Chr5	15703555	.	G	T	5421.77	PASS	.	.
Chr5	15703577	.	A	G	5552.77	PASS	.	.
Chr5	15703603	.	T	G	6097.77	PASS	.	.
Chr5	15703608	.	G	C	6367.77	PASS	.	.
Chr5	15703613	.	T	A	6057.77	PASS	.	.
Chr5	15703654	.	C	A	5647.77	PASS	.	.
Chr5	15703842	.	G	A	2185.77	PASS	.	.
Chr5	15703876	.	A	G	2559.77	PASS	.	.
Chr5	15704032	.	C	T	5596.77	PASS	.	.
Chr5	15704041	.	C	T	5371.77	PASS	.	.
Chr5	15704043	.	G	C	5415.77	PASS	.	.
Chr5	15704050	.	C	A	5388.77	PASS	.	.
Chr5	15704114	.	T	G	3526.77	PASS	.	.
Chr5	15704116	.	G	A	3571.77	PASS	.	.
Chr5	15704117	.	G	A	3571.77	PASS	.	.
Chr5	15704123	.	A	C	3526.77	PASS	.	.
Chr5	15704124	.	T	A	3481.77	PASS	.	.
Chr5	15704167	.	A	G	1600.77	PASS	.	.
Chr5	15704491	.	A	C	1816.77	PASS	.	.
Chr5	15704501	.	T	C	2086.77	PASS	.	.
Chr5	15704505	.	T	A	2176.77	PASS	.	.
Chr5	15704536	.	T	G	3011.77	PASS	.	.
Chr5	15704538	.	C	T	2921.77	PASS	.	.
Chr5	15704585	.	A	G	2313.77	PASS	.	.
Chr5	15704596	.	A	T	3563.77	PASS	.	.
Chr5	15704693	.	G	A	1255.77	PASS	.	.
Chr5	15705262	.	A	G	4333.77	PASS	.	.
Chr5	15705437	.	C	T	6258.77	PASS	.	.
Chr5	15705456	.	T	C	6361.77	PASS	.	.
Chr5	15705462	.	G	A	6374.77	PASS	.	.
Chr5	15705579	.	A	G	3727.77	PASS	.	.
Chr5	15705670	.	A	G	5939.77	PASS	.	.
Chr5	15705672	.	G	T	5969.77	PASS	.	.
Chr5	15705678	.	G	C	5907.77	PASS	.	.
Chr5	15706643	.	A	G	3890.77	PASS	.	.
Chr5	15706660	.	C	T	3743.77	PASS	.	.
Chr5	15706710	.	A	C	6046.77	PASS	.	.
Chr5	15706711	.	T	A	6091.77	PASS	.	.
Chr5	15707346	.	C	T	2997.77	PASS	.	.
Chr5	15707681	.	A	T	3061.77	PASS	.	.
Chr5	15708175	.	G	T	3166.77	PASS	.	.
Chr5	15708816	.	C	T	3443.77	PASS	.	.
Chr5	15709804	.	A	G	5867.77	PASS	.	.
Chr5	15709806	.	A	G	5897.77	PASS	.	.
Chr5	15709808	.	A	G	5841.77	PASS	.	.
Chr5	15709834	.	A	T	3316.77	PASS	.	.
Chr5	15709947	.	A	G	3662.77	PASS	.	.
Chr5	15710113	.	G	T	5069.77	PASS	.	.
Chr5	15710134	.	C	G	5218.77	PASS	.	.
Chr5	15710140	.	G	A	5009.77	PASS	.	.
Chr5	15710376	.	C	T	4099.77	PASS	.	.
Chr5	15710399	.	A	T	4424.77	PASS	.	.
Chr5	15710403	.	C	T	4383.77	PASS	.	.
Chr5	15710706	.	A	G	3517.77	PASS	.	.
Chr5	15710935	.	C	T	3275.77	PASS	.	.
Chr5	15711027	.	G	T	3549.77	PASS	.	.
Chr5	15711064	.	G	A	3729.77	PASS	.	.
Chr5	15711100	.	A	G	3996.77	PASS	.	.
Chr5	15711277	.	A	G	4080.77	PASS	.	.
Chr5	15711508	.	G	C	3693.77	PASS	.	.
Chr5	15711972	.	T	A	4556.77	PASS	.	.
Chr5	15712759	.	C	G	4803.77	PASS	.	.
Chr5	15712760	.	C	T	4803.77	PASS	.	.
Chr5	15714188	.	A	G	4610.77	PASS	.	.
Chr5	15714221	.	A	C	4433.77	PASS	.	.
Chr5	15715724	.	A	T	1719.77	PASS	.	.
Chr5	15715822	.	T	C	2761.77	PASS	.	.
Chr5	15715836	.	G	T	2777.77	PASS	.	.
Chr5	15715860	.	C	A	2847.77	PASS	.	.
Chr5	15715888	.	C	A	2440.77	PASS	.	.
Chr5	15715898	.	G	A	2428.77	PASS	.	.
Chr5	15715930	.	T	C	2517.77	PASS	.	.
Chr5	15715932	.	T	C	2491.77	PASS	.	.
Chr5	15715977	.	T	C	1924.77	PASS	.	.
Chr5	15715983	.	C	T	1923.77	PASS	.	.
Chr5	15716006	.	C	T	1501.77	PASS	.	.
Chr5	15716031	.	G	A	1121.77	PASS	.	.
Chr5	15716032	.	G	A	1121.77	PASS	.	.
Chr5	15716252	.	G	C	2001.77	PASS	.	.
Chr5	15716333	.	T	A	114.77	PASS	.	.
Chr5	15716401	.	A	G	1990.77	PASS	.	.
Chr5	15716421	.	A	G	2296.77	PASS	.	.
Chr5	15716778	.	G	T	3442.77	PASS	.	.
Chr5	15716848	.	C	A	3939.77	PASS	.	.
Chr5	15716903	.	A	G	5531.77	PASS	.	.
Chr5	15716920	.	C	A	5455.77	PASS	.	.
Chr5	15716925	.	G	A	5455.77	PASS	.	.
Chr5	15716926	.	A	G	5326.77	PASS	.	.
Chr5	15716987	.	T	A	3689.77	PASS	.	.
Chr5	15717026	.	C	T	3031.77	PASS	.	.
Chr5	15717068	.	G	A	4085.77	PASS	.	.
Chr5	15717084	.	G	T	75.77	PASS	.	.
Chr5	15717162	.	G	A	1538.77	PASS	.	.
Chr5	15717227	.	G	T	2125.77	PASS	.	.
Chr5	15717230	.	C	A	1999.77	PASS	.	.
Chr5	15717304	.	C	T	1231.77	PASS	.	.
Chr5	15717341	.	A	G	1944.77	PASS	.	.
Chr5	15717348	.	A	G	6003.77	PASS	.	.
Chr5	15717354	.	T	C	1916.77	PASS	.	.
Chr5	15717369	.	C	A	1962.77	PASS	.	.
Chr5	15717385	.	A	G	1731.77	PASS	.	.
Chr5	15717396	.	T	C	5583.77	PASS	.	.
Chr5	15717412	.	A	G	5347.77	PASS	.	.
Chr5	15717418	.	T	A	1380.77	PASS	.	.
Chr5	15717421	.	T	A	1425.77	PASS	.	.
Chr5	15717425	.	T	C	1425.77	PASS	.	.
Chr5	15717431	.	C	T	1686.77	PASS	.	.
Chr5	15717437	.	G	T	1947.77	PASS	.	.
Chr5	15717439	.	T	C	1992.77	PASS	.	.
Chr5	15717501	.	T	C	6735.77	PASS	.	.
Chr5	15717506	.	A	T	2790.77	PASS	.	.
Chr5	15717507	.	A	T	6606.77	PASS	.	.
Chr5	15717516	.	G	A	2726.77	PASS	.	.
Chr5	15717544	.	G	A	3173.77	PASS	.	.
Chr5	15717560	.	C	T	3387.77	PASS	.	.
Chr5	15717571	.	C	T	3424.77	PASS	.	.
Chr5	15717583	.	T	A	3439.77	PASS	.	.
Chr5	15717629	.	T	A	2916.77	PASS	.	.
Chr5	15717636	.	G	T	5912.77	PASS	.	.
Chr5	15717650	.	T	G	2702.77	PASS	.	.
Chr5	15717681	.	T	G	5267.77	PASS	.	.
Chr5	15717692	.	A	T	2586.77	PASS	.	.
Chr5	15717695	.	A	T	2715.77	PASS	.	.
Chr5	15717696	.	A	T	2666.77	PASS	.	.
Chr5	15717813	.	T	A	3371.77	PASS	.	.
Chr5	15717835	.	G	A	3637.77	PASS	.	.
Chr5	15717867	.	C	T	4225.77	PASS	.	.
Chr5	15717888	.	T	G	4203.77	PASS	.	.
Chr5	15717950	.	A	G	3906.77	PASS	.	.
Chr5	15717959	.	A	G	3772.77	PASS	.	.
Chr5	15717972	.	T	G	3613.77	PASS	.	.
Chr5	15718038	.	A	G	2522.77	PASS	.	.
Chr5	15718051	.	A	T	2630.77	PASS	.	.
Chr5	15718112	.	A	G	2896.77	PASS	.	.
Chr5	15718123	.	A	G	2865.77	PASS	.	.
Chr5	15722407	.	C	T	1314.77	PASS	.	.
Chr5	15722665	.	T	C	6105.77	PASS	.	.
Chr5	15722787	.	T	A	3516.77	PASS	.	.
Chr5	15723487	.	T	A	3474.77	PASS	.	.
Chr5	15724407	.	C	T	2750.77	PASS	.	.
Chr5	15724489	.	A	T	2892.77	PASS	.	.
Chr5	15725021	.	C	T	4059.77	PASS	.	.
Chr5	15725024	.	A	G	4089.77	PASS	.	.
Chr5	15725042	.	C	T	3885.77	PASS	.	.
Chr5	15725153	.	G	A	2999.77	PASS	.	.
Chr5	15725202	.	G	A	3291.77	PASS	.	.
Chr5	15725219	.	G	T	3021.77	PASS	.	.
Chr5	15725336	.	G	T	3375.77	PASS	.	.
Chr5	15725420	.	G	C	3053.77	PASS	.	.
Chr5	15725462	.	C	T	3197.84	PASS	.	.
Chr5	15725519	.	T	C	3594.77	PASS	.	.
Chr5	15725714	.	G	A	5225.77	PASS	.	.
Chr5	15725716	.	C	A	5236.77	PASS	.	.
Chr5	15725722	.	C	T	5236.77	PASS	.	.
Chr5	15725742	.	G	T	5067.77	PASS	.	.
Chr5	15725745	.	T	C	5022.77	PASS	.	.
Chr5	15725896	.	C	A	1398.77	PASS	.	.
Chr5	15725913	.	T	C	1154.77	PASS	.	.
Chr5	15725916	.	C	G	1154.77	PASS	.	.
Chr5	15725919	.	T	G	959.77	PASS	.	.
Chr5	15726401	.	T	A	6033.77	PASS	.	.
Chr5	15726404	.	T	C	6058.77	PASS	.	.
Chr5	15726462	.	A	C	4340.77	PASS	.	.
Chr5	15726474	.	T	A	6529.77	PASS	.	.
Chr5	15726478	.	C	G	6508.77	PASS	.	.
Chr5	15726515	.	T	A	5891.77	PASS	.	.
Chr5	15726522	.	C	T	5894.77	PASS	.	.
Chr5	15726548	.	C	T	3795.77	PASS	.	.
Chr5	15726578	.	T	C	4000.77	PASS	.	.
Chr5	15726649	.	C	T	3810.77	PASS	.	.
Chr5	15726695	.	T	G	3416.77	PASS	.	.
Chr5	15726719	.	G	T	5362.77	PASS	.	.
Chr5	15726722	.	C	T	5412.77	PASS	.	.
Chr5	15726727	.	A	G	5243.77	PASS	.	.
Chr5	15726779	.	G	A	3251.77	PASS	.	.
Chr5	15726823	.	G	C	5201.77	PASS	.	.
Chr5	15726824	.	A	G	5231.77	PASS	.	.
Chr5	15726834	.	A	G	5141.77	PASS	.	.
Chr5	15726868	.	T	C	4951.77	PASS	.	.
Chr5	15726871	.	G	C	4923.77	PASS	.	.
Chr5	15726914	.	T	C	4911.77	PASS	.	.
Chr5	15726926	.	A	G	5037.77	PASS	.	.
Chr5	15726941	.	T	C	4905.77	PASS	.	.
Chr5	15727076	.	T	C	5047.77	PASS	.	.
Chr5	15727081	.	C	T	5144.77	PASS	.	.
Chr5	15727112	.	A	T	5968.77	PASS	.	.
Chr5	15727114	.	C	T	5968.77	PASS	.	.
Chr5	15727115	.	T	A	5944.77	PASS	.	.
Chr5	15727127	.	A	G	5928.77	PASS	.	.
Chr5	15727135	.	A	G	5867.77	PASS	.	.
Chr5	15727136	.	T	C	5779.77	PASS	.	.
Chr5	15727159	.	T	C	5513.77	PASS	.	.
Chr5	15727363	.	C	T	4042.77	PASS	.	.
Chr5	15727460	.	G	A	4015.77	PASS	.	.
Chr5	15727589	.	A	T	4544.77	PASS	.	.
Chr5	15727660	.	T	C	7110.77	PASS	.	.
Chr5	15727671	.	C	A	7162.77	PASS	.	.
Chr5	15727850	.	A	G	4557.77	PASS	.	.
Chr5	15728009	.	A	T	3636.77	PASS	.	.
Chr5	15728048	.	C	A	3613.77	PASS	.	.
Chr5	15728283	.	C	T	3012.77	PASS	.	.
Chr5	15728336	.	T	C	3070.77	PASS	.	.
Chr5	15728381	.	C	G	2751.77	PASS	.	.
Chr5	15728423	.	C	G	2535.77	PASS	.	.
Chr5	15728805	.	C	A	5284.77	PASS	.	.
Chr5	15728972	.	A	T	3362.77	PASS	.	.
Chr5	15729248	.	A	C	2950.77	PASS	.	.
Chr5	15729483	.	C	A	2748.77	PASS	.	.
Chr5	15729679	.	G	T	2104.77	PASS	.	.
Chr5	15729983	.	G	T	3434.77	PASS	.	.
Chr5	15730932	.	T	G	2393.77	PASS	.	.
Chr5	15731070	.	G	A	2910.77	PASS	.	.
Chr5	15731080	.	A	T	2941.77	PASS	.	.
Chr5	15732635	.	T	G	3923.77	PASS	.	.
Chr5	15733280	.	T	C	2792.77	PASS	.	.
Chr5	15734008	.	T	C	3492.77	PASS	.	.
Chr5	15734935	.	C	T	3107.77	PASS	.	.
Chr5	15735092	.	T	G	2969.77	PASS	.	.
Chr5	15735121	.	G	T	3003.77	PASS	.	.
Chr5	15735301	.	C	T	3250.77	PASS	.	.
Chr5	15735352	.	T	A	2751.77	PASS	.	.
Chr5	15735708	.	A	T	3351.77	PASS	.	.
Chr5	15735956	.	G	C	3317.77	PASS	.	.
Chr5	15737357	.	A	C	3244.77	PASS	.	.
Chr5	15738488	.	G	T	3296.77	PASS	.	.
Chr5	15739291	.	C	T	4069.77	PASS	.	.
Chr5	15739356	.	A	G	6225.77	PASS	.	.
Chr5	15739360	.	C	T	6226.77	PASS	.	.
Chr5	15739448	.	C	T	3368.77	PASS	.	.
Chr5	15739553	.	T	C	2985.77	PASS	.	.
Chr5	15739604	.	C	A	3149.77	PASS	.	.
Chr5	15739616	.	G	A	3280.77	PASS	.	.
Chr5	15739701	.	T	A	2301.77	PASS	.	.
Chr5	15739871	.	T	G	3084.77	PASS	.	.
Chr5	15739924	.	C	T	3358.77	PASS	.	.
Chr5	15739954	.	A	T	4880.77	PASS	.	.
Chr5	15739963	.	A	C	4847.77	PASS	.	.
Chr5	15740000	.	A	G	4123.77	PASS	.	.
Chr5	15740001	.	C	T	4123.77	PASS	.	.
Chr5	15740114	.	G	A	5763.77	PASS	.	.
Chr5	15740116	.	G	T	5763.77	PASS	.	.
Chr5	15740144	.	G	T	6125.77	PASS	.	.
Chr5	15740225	.	A	G	5206.77	PASS	.	.
Chr5	15740240	.	C	A	5000.77	PASS	.	.
Chr5	15740309	.	A	C	2953.77	PASS	.	.
Chr5	15740341	.	G	C	2855.77	PASS	.	.
Chr5	15740371	.	A	G	2041.77	PASS	.	.
Chr5	15740377	.	G	A	1951.77	PASS	.	.
Chr5	15740397	.	A	C	1533.77	PASS	.	.
Chr5	15740448	.	G	T	1846.77	PASS	.	.
Chr5	15740463	.	C	T	1816.77	PASS	.	.
Chr5	15740543	.	T	A	2536.77	PASS	.	.
Chr5	15740575	.	T	C	4672.77	PASS	.	.
Chr5	15740578	.	A	T	4702.77	PASS	.	.
Chr5	15740596	.	C	T	4289.77	PASS	.	.
Chr5	15740793	.	T	A	4570.77	PASS	.	.
Chr5	15740796	.	G	T	4691.77	PASS	.	.
Chr5	15740803	.	G	T	4611.77	PASS	.	.
Chr5	15740881	.	G	T	3271.77	PASS	.	.
Chr5	15740936	.	C	A	5337.77	PASS	.	.
Chr5	15740945	.	A	T	5362.77	PASS	.	.
Chr5	15740994	.	C	T	3246.77	PASS	.	.
Chr5	15742579	.	A	C	2368.77	PASS	.	.
Chr5	15742591	.	A	G	2239.77	PASS	.	.
Chr5	15742686	.	T	C	3331.77	PASS	.	.
Chr5	15742706	.	G	C	3835.77	PASS	.	.
Chr5	15742721	.	G	A	4055.77	PASS	.	.
Chr5	15742762	.	C	G	3154.77	PASS	.	.
Chr5	15742800	.	T	C	2981.77	PASS	.	.
Chr5	15742827	.	A	C	2970.77	PASS	.	.
Chr5	15742857	.	C	T	4225.77	PASS	.	.
Chr5	15742871	.	T	C	4377.77	PASS	.	.
Chr5	15742885	.	T	G	4471.77	PASS	.	.
Chr5	15742887	.	G	T	4426.77	PASS	.	.
Chr5	15742892	.	T	C	4381.77	PASS	.	.
Chr5	15742897	.	T	A	4336.77	PASS	.	.
Chr5	15742917	.	T	A	4606.77	PASS	.	.
Chr5	15742918	.	C	A	4651.77	PASS	.	.
Chr5	15742929	.	T	C	4680.77	PASS	.	.
Chr5	15742943	.	A	T	4770.77	PASS	.	.
Chr5	15742976	.	T	A	2356.77	PASS	.	.
Chr5	15742997	.	G	A	3031.77	PASS	.	.
Chr5	15743006	.	G	A	3571.77	PASS	.	.
Chr5	15743012	.	G	A	3706.77	PASS	.	.
Chr5	15743025	.	T	C	4286.77	PASS	.	.
Chr5	15743036	.	C	A	4615.77	PASS	.	.
Chr5	15743902	.	T	C	3555.77	PASS	.	.
Chr5	15743958	.	A	T	3266.77	PASS	.	.
Chr5	15744057	.	C	T	5088.77	PASS	.	.
Chr5	15744060	.	A	C	5079.77	PASS	.	.
Chr5	15744093	.	C	T	2916.77	PASS	.	.
Chr5	15744761	.	C	T	3411.77	PASS	.	.
Chr5	15744889	.	G	A	3684.77	PASS	.	.
Chr5	15744988	.	A	C	3920.77	PASS	.	.
Chr5	15745105	.	C	T	4102.77	PASS	.	.
Chr5	15745146	.	C	G	5591.77	PASS	.	.
Chr5	15745192	.	G	T	5443.77	PASS	.	.
Chr5	15745202	.	G	T	5366.77	PASS	.	.
Chr5	15745254	.	G	T	3418.77	PASS	.	.
Chr5	15745342	.	G	A	3537.77	PASS	.	.
Chr5	15745353	.	A	G	3381.77	PASS	.	.
Chr5	15745626	.	G	A	4772.77	PASS	.	.
Chr5	15745746	.	T	C	3871.77	PASS	.	.
Chr5	15747085	.	T	G	3576.77	PASS	.	.
Chr5	15747369	.	T	C	2975.77	PASS	.	.
Chr5	15747720	.	T	A	3477.77	PASS	.	.
Chr5	15747770	.	A	G	3259.77	PASS	.	.
Chr5	15747824	.	C	T	3589.77	PASS	.	.
Chr5	15748003	.	T	G	4331.77	PASS	.	.
Chr5	15748027	.	C	A	4206.77	PASS	.	.
Chr5	15748056	.	T	C	2782.77	PASS	.	.
Chr5	15748078	.	T	C	3655.77	PASS	.	.
Chr5	15748198	.	C	G	5101.77	PASS	.	.
Chr5	15748222	.	C	A	5323.77	PASS	.	.
Chr5	15748321	.	G	A	4887.77	PASS	.	.
Chr5	15748324	.	G	C	4894.77	PASS	.	.
Chr5	15748435	.	A	G	3677.77	PASS	.	.
Chr5	15748466	.	A	G	3479.77	PASS	.	.
Chr5	15748535	.	C	G	3754.77	PASS	.	.
Chr5	15748667	.	T	A	3457.77	PASS	.	.
Chr5	15749093	.	T	C	6960.77	PASS	.	.
Chr5	15749162	.	C	T	6349.77	PASS	.	.
Chr5	15749169	.	T	A	6281.77	PASS	.	.
Chr5	15749203	.	T	A	3939.77	PASS	.	.
Chr5	15749270	.	T	A	6877.77	PASS	.	.
Chr5	15749291	.	T	A	7051.77	PASS	.	.
Chr5	15749361	.	T	C	4365.77	PASS	.	.
Chr5	15749648	.	G	T	4039.77	PASS	.	.
Chr5	15750467	.	C	A	3833.77	PASS	.	.
Chr5	15750717	.	A	G	2662.77	PASS	.	.
Chr5	15750836	.	A	G	4360.77	PASS	.	.
Chr5	15752998	.	T	G	3617.77	PASS	.	.
Chr5	15753058	.	A	C	3283.77	PASS	.	.
Chr5	15753113	.	A	G	3848.77	PASS	.	.
Chr5	15754150	.	C	A	4105.77	PASS	.	.
Chr5	15754219	.	A	T	4340.77	PASS	.	.
Chr5	15754251	.	G	T	6058.77	PASS	.	.
Chr5	15754254	.	A	C	6003.77	PASS	.	.
Chr5	15754608	.	G	C	3913.77	PASS	.	.
Chr5	15754941	.	A	T	2985.77	PASS	.	.
Chr5	15755150	.	T	C	3082.77	PASS	.	.
Chr5	15755177	.	G	T	2908.77	PASS	.	.
Chr5	15755228	.	A	G	2989.77	PASS	.	.
Chr5	15755317	.	G	A	2770.77	PASS	.	.
Chr5	15755389	.	A	T	2495.77	PASS	.	.
Chr5	15755534	.	G	A	2817.77	PASS	.	.
Chr5	15755539	.	C	T	2816.77	PASS	.	.
Chr5	15755583	.	T	A	2179.77	PASS	.	.
Chr5	15755585	.	T	A	2179.77	PASS	.	.
Chr5	15755705	.	T	G	1985.77	PASS	.	.
Chr5	15755962	.	G	A	2323.77	PASS	.	.
Chr5	15756401	.	T	G	3620.77	PASS	.	.
Chr5	15756900	.	A	T	3770.77	PASS	.	.
Chr5	15757659	.	C	G	2773.77	PASS	.	.
Chr5	15757694	.	A	C	2562.77	PASS	.	.
Chr5	15757740	.	T	C	2916.77	PASS	.	.
Chr5	15757845	.	C	T	3100.77	PASS	.	.
Chr5	15757857	.	C	T	3299.77	PASS	.	.
Chr5	15757878	.	G	A	3304.77	PASS	.	.
Chr5	15757927	.	C	T	3642.77	PASS	.	.
Chr5	15757967	.	A	G	5477.77	PASS	.	.
Chr5	15757976	.	G	A	5403.77	PASS	.	.
Chr5	15758394	.	G	C	2809.77	PASS	.	.
Chr5	15758434	.	G	T	3299.77	PASS	.	.
Chr5	15758672	.	C	A	6649.77	PASS	.	.
Chr5	15758679	.	T	A	6881.77	PASS	.	.
Chr5	15758681	.	T	A	6991.77	PASS	.	.
Chr5	15759004	.	C	G	5498.77	PASS	.	.
Chr5	15759119	.	A	T	3832.77	PASS	.	.
Chr5	15759163	.	T	C	3556.77	PASS	.	.
Chr5	15759226	.	T	C	3273.77	PASS	.	.
Chr5	15759342	.	C	G	3216.73	PASS	.	.
Chr5	15759398	.	T	C	5184.77	PASS	.	.
Chr5	15759402	.	C	T	5204.77	PASS	.	.
Chr5	15759419	.	C	T	5204.77	PASS	.	.
Chr5	15759451	.	T	A	5894.77	PASS	.	.
Chr5	15759452	.	T	C	6029.77	PASS	.	.
Chr5	15759460	.	T	C	5866.77	PASS	.	.
Chr5	15759482	.	G	T	5546.77	PASS	.	.
Chr5	15759487	.	T	C	5519.77	PASS	.	.
Chr5	15759502	.	C	T	5043.77	PASS	.	.
Chr5	15759545	.	G	A	3146.77	PASS	.	.
Chr5	15759636	.	T	G	3662.77	PASS	.	.
Chr5	15759651	.	A	T	3844.77	PASS	.	.
Chr5	15759677	.	G	T	5684.77	PASS	.	.
Chr5	15759683	.	G	A	5644.77	PASS	.	.
Chr5	15759712	.	T	A	3449.77	PASS	.	.
Chr5	15759811	.	T	C	5366.77	PASS	.	.
Chr5	15759818	.	A	G	5722.77	PASS	.	.
Chr5	15759819	.	A	G	5722.77	PASS	.	.
Chr5	15759829	.	G	A	5449.77	PASS	.	.
Chr5	15759844	.	C	T	3528.77	PASS	.	.
Chr5	15759946	.	C	T	4880.77	PASS	.	.
Chr5	15759964	.	C	T	5223.77	PASS	.	.
Chr5	15759968	.	G	A	5281.77	PASS	.	.
Chr5	15759976	.	A	T	5236.77	PASS	.	.
Chr5	15759980	.	G	A	5011.77	PASS	.	.
Chr5	15759982	.	T	A	4966.77	PASS	.	.
Chr5	15759988	.	T	G	5011.77	PASS	.	.
Chr5	15759994	.	A	G	5056.77	PASS	.	.
Chr5	15759997	.	T	A	5101.77	PASS	.	.
Chr5	15760001	.	C	G	5281.77	PASS	.	.
Chr5	15760009	.	G	T	5281.77	PASS	.	.
Chr5	15760011	.	C	T	5311.77	PASS	.	.
Chr5	15760016	.	C	G	5070.77	PASS	.	.
Chr5	15760072	.	C	A	3552.77	PASS	.	.
Chr5	15760099	.	T	A	5714.77	PASS	.	.
Chr5	15760101	.	G	A	5804.77	PASS	.	.
Chr5	15760108	.	C	T	6001.77	PASS	.	.
Chr5	15760113	.	T	C	6046.77	PASS	.	.
Chr5	15760114	.	C	T	6091.77	PASS	.	.
Chr5	15760117	.	T	C	6226.77	PASS	.	.
Chr5	15760126	.	A	T	5956.77	PASS	.	.
Chr5	15760133	.	T	G	5956.77	PASS	.	.
Chr5	15760135	.	C	T	6046.77	PASS	.	.
Chr5	15760138	.	G	A	5956.77	PASS	.	.
Chr5	15760139	.	A	C	6001.77	PASS	.	.
Chr5	15760162	.	A	G	5817.77	PASS	.	.
Chr5	15760166	.	T	C	5665.77	PASS	.	.
Chr5	15760231	.	T	C	3882.77	PASS	.	.
Chr5	15760434	.	T	C	3908.77	PASS	.	.
Chr5	15760670	.	G	A	3913.77	PASS	.	.
Chr5	15760812	.	T	A	6586.77	PASS	.	.
Chr5	15760814	.	T	A	6586.77	PASS	.	.
Chr5	15760924	.	A	G	4403.77	PASS	.	.
Chr5	15761181	.	A	C	5977.77	PASS	.	.
Chr5	15761202	.	T	C	5755.77	PASS	.	.
Chr5	15761241	.	C	A	4402.77	PASS	.	.
Chr5	15761258	.	T	C	4710.77	PASS	.	.
Chr5	15761345	.	A	T	3318.77	PASS	.	.
Chr5	15761583	.	C	G	1160.77	PASS	.	.
Chr5	15761593	.	T	G	1271.77	PASS	.	.
Chr5	15761661	.	T	A	1810.77	PASS	.	.
Chr5	15761748	.	C	A	2642.77	PASS	.	.
Chr5	15761797	.	G	T	2879.77	PASS	.	.
Chr5	15761931	.	A	C	5768.77	PASS	.	.
Chr5	15761941	.	T	A	5968.77	PASS	.	.
Chr5	15761965	.	T	A	6091.77	PASS	.	.
Chr5	15761966	.	T	A	6181.77	PASS	.	.
Chr5	15761986	.	T	C	6564.77	PASS	.	.
Chr5	15761998	.	C	T	6301.77	PASS	.	.
Chr5	15762102	.	G	T	6069.77	PASS	.	.
Chr5	15762105	.	G	C	6126.77	PASS	.	.
Chr5	15762123	.	T	A	4222.77	PASS	.	.
Chr5	15762146	.	A	T	4170.77	PASS	.	.
Chr5	15762183	.	C	T	4220.77	PASS	.	.
Chr5	15762639	.	C	T	6650.77	PASS	.	.
Chr5	15762648	.	C	T	6756.77	PASS	.	.
Chr5	15762804	.	T	A	3853.77	PASS	.	.
Chr5	15762836	.	T	C	4178.77	PASS	.	.
Chr5	15762887	.	A	T	5616.77	PASS	.	.
Chr5	15763001	.	G	T	3904.77	PASS	.	.
Chr5	15763083	.	T	A	4682.77	PASS	.	.
Chr5	15763100	.	G	T	4827.77	PASS	.	.
Chr5	15763127	.	A	G	5075.77	PASS	.	.
Chr5	15763137	.	A	G	5088.77	PASS	.	.
Chr5	15763432	.	C	A	5742.77	PASS	.	.
Chr5	15763436	.	T	A	5821.77	PASS	.	.
Chr5	15763502	.	A	T	3410.77	PASS	.	.
Chr5	15763614	.	A	G	3601.77	PASS	.	.
Chr5	15763629	.	A	T	5684.77	PASS	.	.
Chr5	15763634	.	G	C	5696.77	PASS	.	.
Chr5	15763679	.	C	G	6388.77	PASS	.	.
Chr5	15763680	.	T	C	6388.77	PASS	.	.
Chr5	15763688	.	G	A	6417.77	PASS	.	.
Chr5	15763695	.	T	C	6277.77	PASS	.	.
Chr5	15763712	.	A	C	3691.77	PASS	.	.
Chr5	15763728	.	G	C	3733.77	PASS	.	.
Chr5	15763753	.	C	T	3578.77	PASS	.	.
Chr5	15763781	.	C	A	3022.77	PASS	.	.
Chr5	15763792	.	G	T	4611.77	PASS	.	.
Chr5	15763794	.	G	C	4611.77	PASS	.	.
Chr5	15763817	.	T	C	4271.77	PASS	.	.
Chr5	15763825	.	C	G	4197.77	PASS	.	.
Chr5	15763925	.	A	T	3347.77	PASS	.	.
Chr5	15763947	.	T	G	3550.77	PASS	.	.
Chr5	15763975	.	A	G	3680.77	PASS	.	.
Chr5	15763986	.	C	T	5528.77	PASS	.	.
Chr5	15763991	.	A	C	5530.77	PASS	.	.
Chr5	15764021	.	C	T	3943.77	PASS	.	.
Chr5	15764073	.	C	A	5518.77	PASS	.	.
Chr5	15764097	.	C	A	5654.77	PASS	.	.
Chr5	15764110	.	C	T	5101.77	PASS	.	.
Chr5	15764120	.	G	T	4471.77	PASS	.	.
Chr5	15764156	.	C	G	2971.77	PASS	.	.
Chr5	15764162	.	G	A	2969.77	PASS	.	.
Chr5	15764188	.	T	A	2567.77	PASS	.	.
Chr5	15764191	.	T	C	2612.77	PASS	.	.
Chr5	15764192	.	C	T	2612.77	PASS	.	.
Chr5	15764194	.	C	G	2581.77	PASS	.	.
Chr5	15764198	.	G	A	2536.77	PASS	.	.
Chr5	15764201	.	A	C	2536.77	PASS	.	.
Chr5	15764207	.	A	G	2530.77	PASS	.	.
Chr5	15764213	.	C	A	2547.77	PASS	.	.
Chr5	15764359	.	C	G	174.80	PASS	.	.
Chr5	15766207	.	T	C	5821.77	PASS	.	.
Chr5	15766210	.	T	C	5731.77	PASS	.	.
Chr5	15766269	.	C	A	3085.77	PASS	.	.
Chr5	15766379	.	G	A	3328.77	PASS	.	.
Chr5	15766421	.	C	T	5380.77	PASS	.	.
Chr5	15766431	.	T	C	5470.77	PASS	.	.
Chr5	15766469	.	C	T	3387.77	PASS	.	.
Chr5	15766536	.	A	G	4578.77	PASS	.	.
Chr5	15766539	.	A	T	4578.77	PASS	.	.
Chr5	15766551	.	T	C	4200.77	PASS	.	.
Chr5	15766557	.	T	C	4516.77	PASS	.	.
Chr5	15766569	.	C	T	4245.77	PASS	.	.
Chr5	15766584	.	A	T	4206.77	PASS	.	.
Chr5	15766597	.	T	C	2505.77	PASS	.	.
Chr5	15766644	.	C	A	3654.77	PASS	.	.
Chr5	15766650	.	T	C	3799.77	PASS	.	.
Chr5	15766665	.	G	A	3886.77	PASS	.	.
Chr5	15766674	.	G	C	4201.77	PASS	.	.
Chr5	15766698	.	C	T	4471.77	PASS	.	.
Chr5	15766722	.	T	C	5236.77	PASS	.	.
Chr5	15766747	.	T	C	5724.77	PASS	.	.
Chr5	15766770	.	T	C	5175.77	PASS	.	.
Chr5	15766802	.	T	A	5158.77	PASS	.	.
Chr5	15766812	.	A	T	5347.77	PASS	.	.
Chr5	15766819	.	C	T	5149.77	PASS	.	.
Chr5	15766855	.	T	A	3021.77	PASS	.	.
Chr5	15766897	.	C	A	3002.77	PASS	.	.
Chr5	15767077	.	C	T	3375.77	PASS	.	.
Chr5	15767104	.	A	G	3451.77	PASS	.	.
Chr5	15767247	.	G	A	3143.77	PASS	.	.
Chr5	15767432	.	C	T	5351.77	PASS	.	.
Chr5	15767447	.	T	C	5773.77	PASS	.	.
Chr5	15767459	.	G	A	5767.77	PASS	.	.
Chr5	15767489	.	A	G	6194.77	PASS	.	.
Chr5	15767495	.	T	A	6166.77	PASS	.	.
Chr5	15767537	.	C	T	5372.77	PASS	.	.
Chr5	15767546	.	T	A	5449.77	PASS	.	.
Chr5	15767547	.	A	C	5449.77	PASS	.	.
Chr5	15767575	.	T	G	4649.77	PASS	.	.
Chr5	15767610	.	T	A	4426.77	PASS	.	.
Chr5	15767622	.	C	T	4188.77	PASS	.	.
Chr5	15767625	.	A	C	4197.77	PASS	.	.
Chr5	15767719	.	G	C	4628.77	PASS	.	.
Chr5	15767730	.	C	A	4716.77	PASS	.	.
Chr5	15767731	.	T	C	4684.77	PASS	.	.
Chr5	15767759	.	A	C	5097.77	PASS	.	.
Chr5	15767763	.	T	C	5185.77	PASS	.	.
Chr5	15767777	.	G	T	4927.77	PASS	.	.
Chr5	15767817	.	C	T	3254.77	PASS	.	.
Chr5	15767854	.	T	C	3313.77	PASS	.	.
Chr5	15767937	.	C	A	4585.77	PASS	.	.
Chr5	15768088	.	C	T	3127.77	PASS	.	.
Chr5	15768138	.	G	T	5503.77	PASS	.	.
Chr5	15768146	.	A	T	5562.77	PASS	.	.
Chr5	15768224	.	A	G	3054.77	PASS	.	.
Chr5	15768253	.	C	G	3328.77	PASS	.	.
Chr5	15768401	.	T	G	3763.77	PASS	.	.
Chr5	15768910	.	C	T	3388.77	PASS	.	.
Chr5	15769139	.	G	A	3420.77	PASS	.	.
Chr5	15769489	.	A	T	3841.77	PASS	.	.
Chr5	15769683	.	T	C	3928.77	PASS	.	.
Chr5	15769752	.	T	A	5934.77	PASS	.	.
Chr5	15769753	.	A	G	5934.77	PASS	.	.
Chr5	15769763	.	C	A	5859.77	PASS	.	.
Chr5	15769826	.	T	C	5179.77	PASS	.	.
Chr5	15769843	.	T	G	5461.77	PASS	.	.
Chr5	15769948	.	G	A	4328.77	PASS	.	.
Chr5	15769954	.	A	G	4472.77	PASS	.	.
Chr5	15769972	.	C	A	4150.77	PASS	.	.
Chr5	15770071	.	T	A	2066.77	PASS	.	.
Chr5	15770236	.	C	G	3725.77	PASS	.	.
Chr5	15770251	.	T	G	3679.77	PASS	.	.
Chr5	15770294	.	G	A	3706.77	PASS	.	.
Chr5	15770296	.	A	C	3706.77	PASS	.	.
Chr5	15770300	.	T	A	3706.77	PASS	.	.
Chr5	15770308	.	G	T	3841.77	PASS	.	.
Chr5	15770393	.	G	A	2389.77	PASS	.	.
Chr5	15770421	.	G	T	3978.77	PASS	.	.
Chr5	15770424	.	A	T	3981.77	PASS	.	.
Chr5	15770441	.	C	T	4289.77	PASS	.	.
Chr5	15770453	.	T	A	4288.77	PASS	.	.
Chr5	15770460	.	T	C	4426.77	PASS	.	.
Chr5	15770530	.	G	A	5083.77	PASS	.	.
Chr5	15770628	.	C	T	3338.77	PASS	.	.
Chr5	15770644	.	A	G	3233.06	PASS	.	.
Chr5	15770681	.	T	C	2956.77	PASS	.	.
Chr5	15770732	.	T	A	4181.77	PASS	.	.
Chr5	15770734	.	G	T	4181.77	PASS	.	.
Chr5	15770770	.	C	T	4181.77	PASS	.	.
Chr5	15770776	.	C	T	4207.77	PASS	.	.
Chr5	15770824	.	G	T	3886.77	PASS	.	.
Chr5	15770827	.	T	C	4066.77	PASS	.	.
Chr5	15770828	.	C	A	4066.77	PASS	.	.
Chr5	15771057	.	A	G	376.78	PASS	.	.
Chr5	15771079	.	T	C	826.77	PASS	.	.
Chr5	15771145	.	T	A	1339.77	PASS	.	.
Chr5	15771210	.	C	T	2381.77	PASS	.	.
Chr5	15771241	.	G	A	3838.77	PASS	.	.
Chr5	15771336	.	T	C	1155.77	PASS	.	.
Chr5	15771585	.	A	G	4185.77	PASS	.	.
Chr5	15771673	.	G	A	5619.77	PASS	.	.
Chr5	15771688	.	G	T	5731.77	PASS	.	.
Chr5	15771693	.	T	C	5686.77	PASS	.	.
Chr5	15771707	.	G	A	5821.77	PASS	.	.
Chr5	15771710	.	G	C	6046.77	PASS	.	.
Chr5	15771879	.	C	T	5060.77	PASS	.	.
Chr5	15771885	.	C	A	5203.77	PASS	.	.
Chr5	15771903	.	G	C	4831.77	PASS	.	.
Chr5	15771910	.	G	A	1794.77	PASS	.	.
Chr5	15771911	.	G	A	4676.77	PASS	.	.
Chr5	15771926	.	A	T	4741.77	PASS	.	.
Chr5	15771936	.	T	G	4786.77	PASS	.	.
Chr5	15771939	.	C	A	4741.77	PASS	.	.
Chr5	15772131	.	G	A	2589.77	PASS	.	.
Chr5	15772254	.	A	G	1880.77	PASS	.	.
Chr5	15772307	.	C	A	1554.77	PASS	.	.
Chr5	15772600	.	A	C	2334.77	PASS	.	.
Chr5	15772708	.	A	G	4130.77	PASS	.	.
Chr5	15772711	.	G	A	4134.77	PASS	.	.
Chr5	15772974	.	A	T	2780.77	PASS	.	.
Chr5	15773359	.	C	A	5547.77	PASS	.	.
Chr5	15773360	.	A	T	5547.77	PASS	.	.
Chr5	15773366	.	C	A	5624.77	PASS	.	.
Chr5	15773528	.	G	C	3184.79	PASS	.	.
Chr5	15774098	.	A	C	3439.77	PASS	.	.
Chr5	15774149	.	C	T	2943.77	PASS	.	.
Chr5	15774272	.	T	C	2702.77	PASS	.	.
Chr5	15774622	.	T	A	3762.77	PASS	.	.
Chr5	15775145	.	T	A	1925.77	PASS	.	.
Chr5	15775330	.	G	C	4275.77	PASS	.	.
Chr5	15775343	.	T	A	4493.77	PASS	.	.
Chr5	15775397	.	G	A	4064.77	PASS	.	.
Chr5	15775553	.	G	A	3323.77	PASS	.	.
Chr5	15775677	.	A	G	3213.77	PASS	.	.
Chr5	15775826	.	A	C	3339.77	PASS	.	.
Chr5	15775861	.	T	G	3449.77	PASS	.	.
Chr5	15775883	.	G	T	3339.77	PASS	.	.
Chr5	15775901	.	A	C	3551.77	PASS	.	.
Chr5	15775919	.	T	C	3452.77	PASS	.	.
Chr5	15775951	.	C	A	3480.77	PASS	.	.
Chr5	15775983	.	A	T	2444.77	PASS	.	.
Chr5	15776012	.	G	C	3549.77	PASS	.	.
Chr5	15776153	.	G	A	4644.77	PASS	.	.
Chr5	15776163	.	A	G	4685.77	PASS	.	.
Chr5	15776179	.	T	G	4701.77	PASS	.	.
Chr5	15776181	.	C	A	4730.77	PASS	.	.
Chr5	15776182	.	C	A	4703.77	PASS	.	.
Chr5	15776264	.	A	T	2914.77	PASS	.	.
Chr5	15776275	.	G	T	4284.77	PASS	.	.
Chr5	15776281	.	A	G	4266.77	PASS	.	.
Chr5	15776417	.	C	T	3450.77	PASS	.	.
Chr5	15777263	.	G	A	3810.77	PASS	.	.
Chr5	15777265	.	A	G	3841.77	PASS	.	.
Chr5	15777270	.	T	G	3685.77	PASS	.	.
Chr5	15777348	.	G	C	2790.77	PASS	.	.
Chr5	15777527	.	T	G	2805.77	PASS	.	.
Chr5	15777601	.	T	G	4235.77	PASS	.	.
Chr5	15777605	.	T	C	4218.77	PASS	.	.
Chr5	15777646	.	A	T	2966.77	PASS	.	.
Chr5	15777664	.	A	C	3078.77	PASS	.	.
Chr5	15777735	.	C	G	3265.77	PASS	.	.
Chr5	15777763	.	A	T	3659.77	PASS	.	.
Chr5	15777795	.	A	T	3775.77	PASS	.	.
Chr5	15777832	.	T	G	3895.77	PASS	.	.
Chr5	15777843	.	G	T	3972.77	PASS	.	.
Chr5	15778049	.	A	T	4266.77	PASS	.	.
Chr5	15778251	.	A	C	4208.77	PASS	.	.
Chr5	15778481	.	T	A	6525.77	PASS	.	.
Chr5	15778486	.	C	T	6689.77	PASS	.	.
Chr5	15778496	.	C	T	6606.77	PASS	.	.
Chr5	15778639	.	A	C	5954.77	PASS	.	.
Chr5	15778657	.	C	A	6213.77	PASS	.	.
Chr5	15778873	.	A	G	4350.77	PASS	.	.
Chr5	15778886	.	T	A	4381.77	PASS	.	.
Chr5	15778929	.	T	C	4612.77	PASS	.	.
Chr5	15780036	.	C	T	4034.77	PASS	.	.
Chr5	15780412	.	T	C	4622.77	PASS	.	.
Chr5	15780461	.	A	T	2559.77	PASS	.	.
Chr5	15780491	.	C	T	2477.77	PASS	.	.
Chr5	15780553	.	G	A	4204.77	PASS	.	.
Chr5	15780680	.	T	C	3322.77	PASS	.	.
Chr5	15780700	.	G	A	3400.77	PASS	.	.
Chr5	15780744	.	A	C	3000.77	PASS	.	.
Chr5	15780880	.	A	G	4847.77	PASS	.	.
Chr5	15780881	.	C	A	4847.77	PASS	.	.
Chr5	15781187	.	G	T	4641.77	PASS	.	.
Chr5	15781189	.	C	T	4641.77	PASS	.	.
Chr5	15781867	.	C	A	3287.77	PASS	.	.
Chr5	15782312	.	C	T	6293.77	PASS	.	.
Chr5	15782332	.	T	A	6581.77	PASS	.	.
Chr5	15782349	.	T	G	6631.77	PASS	.	.
Chr5	15782625	.	A	C	4305.77	PASS	.	.
Chr5	15782707	.	C	T	4047.77	PASS	.	.
Chr5	15782771	.	T	A	6905.77	PASS	.	.
Chr5	15782778	.	A	G	6837.77	PASS	.	.
Chr5	15782806	.	C	G	6679.77	PASS	.	.
Chr5	15782827	.	C	T	7066.77	PASS	.	.
Chr5	15782829	.	C	T	7095.77	PASS	.	.
Chr5	15782846	.	A	G	6641.77	PASS	.	.
Chr5	15783041	.	T	C	3062.77	PASS	.	.
Chr5	15783073	.	G	A	4586.77	PASS	.	.
Chr5	15783074	.	T	C	4586.77	PASS	.	.
Chr5	15783141	.	A	G	3076.77	PASS	.	.
Chr5	15783220	.	G	C	3940.77	PASS	.	.
Chr5	15783228	.	G	T	3916.77	PASS	.	.
Chr5	15783281	.	C	T	3696.77	PASS	.	.
Chr5	15783320	.	A	G	4180.77	PASS	.	.
Chr5	15783474	.	T	C	5194.77	PASS	.	.
Chr5	15783482	.	C	A	5282.77	PASS	.	.
Chr5	15783488	.	C	A	5103.77	PASS	.	.
Chr5	15783514	.	T	C	4958.77	PASS	.	.
Chr5	15783518	.	T	C	5077.77	PASS	.	.
Chr5	15783521	.	A	T	4989.77	PASS	.	.
Chr5	15783545	.	T	G	3282.77	PASS	.	.
Chr5	15783610	.	C	A	3682.77	PASS	.	.
Chr5	15783640	.	T	A	3931.77	PASS	.	.
Chr5	15783657	.	C	T	3833.77	PASS	.	.
Chr5	15783712	.	T	C	3686.77	PASS	.	.
Chr5	15783792	.	A	C	3366.77	PASS	.	.
Chr5	15783941	.	C	T	3924.77	PASS	.	.
Chr5	15784613	.	T	C	3253.77	PASS	.	.
Chr5	15784976	.	A	G	3675.77	PASS	.	.
Chr5	15785520	.	C	A	4293.77	PASS	.	.
Chr5	15786482	.	C	A	3559.77	PASS	.	.
Chr5	15788374	.	A	G	5705.77	PASS	.	.
Chr5	15788382	.	T	C	6097.77	PASS	.	.
Chr5	15788389	.	C	G	5853.77	PASS	.	.
Chr5	15788747	.	G	A	2977.77	PASS	.	.
Chr5	15788809	.	G	A	2614.77	PASS	.	.
Chr5	15788980	.	G	C	3023.77	PASS	.	.
Chr5	15789015	.	A	G	4743.77	PASS	.	.
Chr5	15789025	.	C	T	5251.77	PASS	.	.
Chr5	15789026	.	C	T	5189.77	PASS	.	.
Chr5	15789042	.	G	A	3294.77	PASS	.	.
Chr5	15789153	.	T	A	5437.77	PASS	.	.
Chr5	15789156	.	G	A	5437.77	PASS	.	.
Chr5	15789204	.	T	C	3537.77	PASS	.	.
Chr5	15789514	.	A	C	1009.77	PASS	.	.
Chr5	15789519	.	A	G	1135.77	PASS	.	.
Chr5	15789524	.	G	C	1215.77	PASS	.	.
Chr5	15789549	.	A	C	1767.77	PASS	.	.
Chr5	15789604	.	T	C	3116.77	PASS	.	.
Chr5	15789606	.	G	A	3134.77	PASS	.	.
Chr5	15789624	.	A	C	2951.77	PASS	.	.
Chr5	15789713	.	C	G	330.77	PASS	.	.
Chr5	15789750	.	C	T	813.77	PASS	.	.
Chr5	15789768	.	G	C	768.77	PASS	.	.
Chr5	15789798	.	T	G	1737.77	PASS	.	.
Chr5	15789800	.	G	T	1776.77	PASS	.	.
Chr5	15789804	.	T	A	1902.77	PASS	.	.
Chr5	15789825	.	T	C	2016.77	PASS	.	.
Chr5	15789845	.	C	G	5049.77	PASS	.	.
Chr5	15789853	.	G	A	2272.77	PASS	.	.
Chr5	15789890	.	C	T	1338.77	PASS	.	.
Chr5	15789922	.	G	C	2306.77	PASS	.	.
Chr5	15789990	.	T	A	3729.77	PASS	.	.
Chr5	15790023	.	G	A	5883.77	PASS	.	.
Chr5	15790070	.	T	A	5141.77	PASS	.	.
Chr5	15790252	.	G	T	3938.77	PASS	.	.
Chr5	15790416	.	A	T	5638.77	PASS	.	.
Chr5	15790977	.	C	T	1071.77	PASS	.	.
Chr5	15791092	.	G	C	2669.77	PASS	.	.
Chr5	15791101	.	G	A	2747.77	PASS	.	.
Chr5	15791104	.	G	A	2716.77	PASS	.	.
Chr5	15791109	.	G	A	2581.77	PASS	.	.
Chr5	15791125	.	A	G	2761.77	PASS	.	.
Chr5	15791130	.	C	G	2671.77	PASS	.	.
Chr5	15791137	.	T	C	2671.77	PASS	.	.
Chr5	15791148	.	G	C	2536.77	PASS	.	.
Chr5	15791154	.	G	A	2446.77	PASS	.	.
Chr5	15791156	.	T	C	2401.77	PASS	.	.
Chr5	15791170	.	C	T	2685.77	PASS	.	.
Chr5	15791176	.	A	G	2594.77	PASS	.	.
Chr5	15791225	.	G	A	2379.77	PASS	.	.
Chr5	15791278	.	G	A	3899.77	PASS	.	.
Chr5	15791325	.	C	T	3756.77	PASS	.	.
Chr5	15791349	.	G	A	3660.77	PASS	.	.
Chr5	15791400	.	T	G	2468.77	PASS	.	.
Chr5	15791511	.	A	G	3663.77	PASS	.	.
Chr5	15791520	.	G	A	3640.77	PASS	.	.
Chr5	15791539	.	C	G	2257.77	PASS	.	.
Chr5	15791591	.	G	A	2598.77	PASS	.	.
Chr5	15791606	.	A	T	4021.77	PASS	.	.
Chr5	15791608	.	A	T	4022.77	PASS	.	.
Chr5	15791647	.	A	T	2872.77	PASS	.	.
Chr5	15791733	.	C	G	2598.77	PASS	.	.
Chr5	15791775	.	A	G	3876.77	PASS	.	.
Chr5	15791791	.	C	G	3940.77	PASS	.	.
Chr5	15791807	.	A	G	4021.77	PASS	.	.
Chr5	15791832	.	T	A	3870.77	PASS	.	.
Chr5	15791952	.	T	C	2516.77	PASS	.	.
Chr5	15791989	.	A	T	2543.77	PASS	.	.
Chr5	15792179	.	A	C	2844.77	PASS	.	.
Chr5	15792412	.	A	G	3183.76	PASS	.	.
Chr5	15792467	.	T	A	2983.77	PASS	.	.
Chr5	15792503	.	G	A	2551.77	PASS	.	.
Chr5	15792577	.	C	A	2701.77	PASS	.	.
Chr5	15792691	.	A	T	3388.77	PASS	.	.
Chr5	15792759	.	A	G	3536.77	PASS	.	.
Chr5	15792809	.	A	G	5103.77	PASS	.	.
Chr5	15792998	.	G	A	4245.77	PASS	.	.
Chr5	15793001	.	T	C	4217.77	PASS	.	.
Chr5	15793220	.	A	G	4381.77	PASS	.	.
Chr5	15793369	.	C	T	4166.77	PASS	.	.
Chr5	15793479	.	G	T	4245.77	PASS	.	.
Chr5	15793570	.	G	A	4238.77	PASS	.	.
Chr5	15793864	.	A	G	3409.77	PASS	.	.
Chr5	15793902	.	C	T	3643.77	PASS	.	.
Chr5	15794384	.	C	A	3762.77	PASS	.	.
Chr5	15794514	.	G	A	3279.77	PASS	.	.
Chr5	15795071	.	T	G	2828.77	PASS	.	.
Chr5	15795230	.	T	G	4212.77	PASS	.	.
Chr5	15795336	.	G	T	3955.77	PASS	.	.
Chr5	15795377	.	A	G	4213.77	PASS	.	.
Chr5	15795402	.	T	A	4004.77	PASS	.	.
Chr5	15795441	.	A	G	3652.77	PASS	.	.
Chr5	15795512	.	A	G	3676.77	PASS	.	.
Chr5	15795538	.	G	A	3637.77	PASS	.	.
Chr5	15795552	.	G	A	3497.77	PASS	.	.
Chr5	15795570	.	A	G	3256.77	PASS	.	.
Chr5	15795630	.	A	T	4893.77	PASS	.	.
Chr5	15795840	.	G	C	4575.77	PASS	.	.
Chr5	15795982	.	C	G	3000.77	PASS	.	.
Chr5	15796031	.	T	C	5016.77	PASS	.	.
Chr5	15796048	.	T	G	5159.77	PASS	.	.
Chr5	15796066	.	A	G	4876.77	PASS	.	.
Chr5	15796085	.	C	A	4651.77	PASS	.	.
Chr5	15796088	.	A	G	4661.77	PASS	.	.
Chr5	15796108	.	T	C	4439.77	PASS	.	.
Chr5	15796153	.	A	G	2892.77	PASS	.	.
Chr5	15796277	.	A	C	2987.77	PASS	.	.
Chr5	15796320	.	A	T	2574.77	PASS	.	.
Chr5	15796385	.	G	A	4500.77	PASS	.	.
Chr5	15796393	.	G	A	4734.77	PASS	.	.
Chr5	15796409	.	T	C	4510.77	PASS	.	.
Chr5	15796460	.	C	T	4181.77	PASS	.	.
Chr5	15796750	.	A	C	5187.77	PASS	.	.
Chr5	15796753	.	C	A	5187.77	PASS	.	.
Chr5	15796937	.	T	C	3790.77	PASS	.	.
Chr5	15797033	.	A	T	3049.77	PASS	.	.
Chr5	15797425	.	T	A	5360.77	PASS	.	.
Chr5	15797435	.	G	A	5254.77	PASS	.	.
Chr5	15797636	.	A	T	3039.77	PASS	.	.
Chr5	15797663	.	G	T	5339.77	PASS	.	.
Chr5	15797664	.	C	T	5339.77	PASS	.	.
Chr5	15797809	.	T	C	2922.77	PASS	.	.
Chr5	15797989	.	A	C	3033.77	PASS	.	.
Chr5	15798083	.	A	C	3204.83	PASS	.	.
Chr5	15798216	.	T	C	3175.77	PASS	.	.
Chr5	15798583	.	T	A	3708.77	PASS	.	.
Chr5	15799141	.	G	T	4111.77	PASS	.	.
Chr5	15799142	.	G	C	4227.77	PASS	.	.
Chr5	15799143	.	G	A	4256.77	PASS	.	.
Chr5	15799163	.	C	T	4540.77	PASS	.	.
Chr5	15799250	.	C	T	2710.77	PASS	.	.
Chr5	15799316	.	G	A	2550.77	PASS	.	.
Chr5	15800524	.	C	T	5362.77	PASS	.	.
Chr5	15800527	.	C	T	5390.77	PASS	.	.
Chr5	15800583	.	T	C	5141.77	PASS	.	.
Chr5	15800587	.	A	G	5138.77	PASS	.	.
Chr5	15800627	.	A	C	3640.77	PASS	.	.
Chr5	15800748	.	C	G	2664.77	PASS	.	.
Chr5	15800833	.	A	C	1863.77	PASS	.	.
Chr5	15800929	.	T	C	187.78	PASS	.	.
Chr5	15801060	.	G	C	1245.77	PASS	.	.
Chr5	15801171	.	T	G	1731.77	PASS	.	.
Chr5	15801211	.	A	T	1594.77	PASS	.	.
Chr5	15801392	.	A	T	1401.77	PASS	.	.
Chr5	15801542	.	A	C	2518.77	PASS	.	.
Chr5	15801547	.	C	A	2519.77	PASS	.	.
Chr5	15801866	.	T	G	2918.77	PASS	.	.
Chr5	15801881	.	A	G	2877.77	PASS	.	.
Chr5	15801943	.	C	T	3167.77	PASS	.	.
Chr5	15801974	.	C	G	3367.77	PASS	.	.
Chr5	15802096	.	A	C	3338.77	PASS	.	.
Chr5	15802134	.	C	A	5543.77	PASS	.	.
Chr5	15802142	.	G	C	5602.77	PASS	.	.
Chr5	15802150	.	T	A	5409.77	PASS	.	.
Chr5	15802202	.	T	C	2922.77	PASS	.	.
Chr5	15802256	.	A	G	4754.77	PASS	.	.
Chr5	15802257	.	T	C	4754.77	PASS	.	.
Chr5	15802326	.	C	T	2944.77	PASS	.	.
Chr5	15802487	.	T	A	3153.77	PASS	.	.
Chr5	15802697	.	A	G	4010.77	PASS	.	.
Chr5	15802710	.	A	T	3920.77	PASS	.	.
Chr5	15802735	.	C	T	3384.77	PASS	.	.
Chr5	15802737	.	C	T	3339.77	PASS	.	.
Chr5	15802764	.	C	T	1860.77	PASS	.	.
Chr5	15802793	.	A	T	3247.77	PASS	.	.
Chr5	15802799	.	C	A	3180.76	PASS	.	.
Chr5	15802805	.	T	G	3325.77	PASS	.	.
Chr5	15802889	.	G	C	2219.77	PASS	.	.
Chr5	15802904	.	C	G	2076.77	PASS	.	.
Chr5	15802910	.	G	A	1818.77	PASS	.	.
Chr5	15802937	.	A	G	1311.77	PASS	.	.
Chr5	15802943	.	G	A	1434.77	PASS	.	.
Chr5	15802944	.	T	C	1396.77	PASS	.	.
Chr5	15802959	.	G	A	1564.77	PASS	.	.
Chr5	15802961	.	A	C	1564.77	PASS	.	.
Chr5	15803105	.	G	C	1009.77	PASS	.	.
Chr5	15803135	.	T	G	1456.80	PASS	.	.
Chr5	15803137	.	G	T	1456.80	PASS	.	.
Chr5	15803141	.	T	A	1456.80	PASS	.	.
Chr5	15803143	.	T	G	1456.80	PASS	.	.
Chr5	15803147	.	C	A	1366.90	PASS	.	.
Chr5	15803149	.	A	T	1232.74	PASS	.	.
Chr5	15803182	.	C	G	885.77	PASS	.	.
Chr5	15803200	.	T	A	719.77	PASS	.	.
Chr5	15803249	.	A	G	961.77	PASS	.	.
Chr5	15803273	.	A	G	1552.77	PASS	.	.
Chr5	15803282	.	A	T	1648.77	PASS	.	.
Chr5	15803331	.	T	G	2068.77	PASS	.	.
Chr5	15803360	.	G	A	2496.77	PASS	.	.
Chr5	15803375	.	A	C	2335.77	PASS	.	.
Chr5	15803504	.	G	C	3458.77	PASS	.	.
Chr5	15803719	.	C	T	4052.77	PASS	.	.
Chr5	15803925	.	A	T	6128.77	PASS	.	.
Chr5	15803927	.	T	A	6128.77	PASS	.	.
Chr5	15803982	.	A	T	5280.77	PASS	.	.
Chr5	15803993	.	C	A	5426.77	PASS	.	.
Chr5	15804001	.	A	G	5278.77	PASS	.	.
Chr5	15804076	.	A	G	3110.77	PASS	.	.
Chr5	15804117	.	C	T	5417.77	PASS	.	.
Chr5	15804122	.	A	G	5452.77	PASS	.	.
Chr5	15804200	.	C	T	5808.77	PASS	.	.
Chr5	15804201	.	G	C	5808.77	PASS	.	.
Chr5	15804267	.	A	T	4216.77	PASS	.	.
Chr5	15804336	.	C	G	3169.77	PASS	.	.
Chr5	15804595	.	G	A	3951.77	PASS	.	.
Chr5	15804648	.	A	G	5747.77	PASS	.	.
Chr5	15804747	.	T	A	3281.77	PASS	.	.
Chr5	15804798	.	C	T	3639.77	PASS	.	.
Chr5	15804985	.	G	A	3864.77	PASS	.	.
Chr5	15805009	.	C	T	5478.77	PASS	.	.
Chr5	15805010	.	G	C	5478.77	PASS	.	.
Chr5	15805033	.	A	C	3597.77	PASS	.	.
Chr5	15805088	.	C	A	3785.77	PASS	.	.
Chr5	15805317	.	C	A	3286.77	PASS	.	.
Chr5	15805380	.	T	G	4210.77	PASS	.	.
Chr5	15805404	.	A	T	4573.77	PASS	.	.
Chr5	15805424	.	G	C	4259.77	PASS	.	.
Chr5	15805494	.	T	G	2526.77	PASS	.	.
Chr5	15805532	.	A	T	3796.77	PASS	.	.
Chr5	15805536	.	T	A	3796.77	PASS	.	.
Chr5	15805560	.	A	T	3301.77	PASS	.	.
Chr5	15805563	.	A	C	3076.77	PASS	.	.
Chr5	15805572	.	T	A	2971.77	PASS	.	.
Chr5	15805573	.	G	C	2926.77	PASS	.	.
Chr5	15805719	.	A	G	1602.77	PASS	.	.
Chr5	15805746	.	T	C	2174.77	PASS	.	.
Chr5	15805841	.	G	T	2575.77	PASS	.	.
Chr5	15805901	.	C	A	2522.77	PASS	.	.
Chr5	15805981	.	T	G	2960.77	PASS	.	.
Chr5	15806240	.	T	A	2743.77	PASS	.	.
Chr5	15806412	.	C	A	2899.77	PASS	.	.
Chr5	15806563	.	A	T	5006.77	PASS	.	.
Chr5	15806573	.	T	C	5008.77	PASS	.	.
Chr5	15806636	.	C	T	3345.77	PASS	.	.
Chr5	15806683	.	C	A	3778.77	PASS	.	.
Chr5	15806798	.	T	A	3876.77	PASS	.	.
Chr5	15806921	.	C	T	2603.77	PASS	.	.
Chr5	15806950	.	G	C	3204.83	PASS	.	.
Chr5	15806958	.	A	T	3061.77	PASS	.	.
Chr5	15806962	.	C	T	2896.77	PASS	.	.
Chr5	15806966	.	G	A	2806.77	PASS	.	.
Chr5	15806975	.	T	C	2626.77	PASS	.	.
Chr5	15806980	.	C	T	2536.77	PASS	.	.
Chr5	15806985	.	T	C	2311.77	PASS	.	.
Chr5	15806993	.	A	G	2041.77	PASS	.	.
Chr5	15806997	.	C	T	1851.77	PASS	.	.
Chr5	15807005	.	A	G	1882.77	PASS	.	.
Chr5	15807017	.	C	T	1764.77	PASS	.	.
Chr5	15807059	.	G	C	1391.77	PASS	.	.
Chr5	15807074	.	C	G	1366.77	PASS	.	.
Chr5	15807080	.	G	A	1366.77	PASS	.	.
Chr5	15807107	.	A	G	1512.77	PASS	.	.
Chr5	15807113	.	G	A	1681.77	PASS	.	.
Chr5	15807114	.	T	C	1681.77	PASS	.	.
Chr5	15807129	.	G	A	1822.77	PASS	.	.
Chr5	15807131	.	A	C	1822.77	PASS	.	.
Chr5	15807301	.	G	C	3012.77	PASS	.	.
Chr5	15807320	.	C	G	3067.77	PASS	.	.
Chr5	15807359	.	T	C	2305.77	PASS	.	.
Chr5	15807410	.	G	A	3491.77	PASS	.	.
Chr5	15807419	.	A	G	3627.77	PASS	.	.
Chr5	15807449	.	A	G	4418.77	PASS	.	.
Chr5	15807464	.	T	G	4691.77	PASS	.	.
Chr5	15807471	.	A	G	4646.77	PASS	.	.
Chr5	15807488	.	A	T	4777.77	PASS	.	.
Chr5	15807494	.	T	C	4777.77	PASS	.	.
Chr5	15807495	.	A	G	4777.77	PASS	.	.
Chr5	15807694	.	T	C	3867.77	PASS	.	.
Chr5	15807822	.	C	T	3533.77	PASS	.	.
Chr5	15807856	.	A	T	5163.77	PASS	.	.
Chr5	15807870	.	G	T	5103.77	PASS	.	.
Chr5	15808528	.	A	G	5986.77	PASS	.	.
Chr5	15808541	.	G	A	5872.77	PASS	.	.
Chr5	15808569	.	T	A	5631.77	PASS	.	.
Chr5	15808572	.	G	A	5676.77	PASS	.	.
Chr5	15808575	.	T	A	5821.77	PASS	.	.
Chr5	15808594	.	A	T	6316.77	PASS	.	.
Chr5	15808608	.	T	C	6495.77	PASS	.	.
Chr5	15808625	.	A	G	6410.77	PASS	.	.
Chr5	15808638	.	A	G	6393.77	PASS	.	.
Chr5	15808679	.	C	T	6498.77	PASS	.	.
Chr5	15808694	.	A	T	6773.77	PASS	.	.
Chr5	15808702	.	T	C	6411.77	PASS	.	.
Chr5	15808773	.	C	T	6223.77	PASS	.	.
Chr5	15808780	.	T	C	6261.77	PASS	.	.
Chr5	15808794	.	G	A	5883.77	PASS	.	.
Chr5	15808855	.	C	T	5979.77	PASS	.	.
Chr5	15808869	.	C	A	6229.77	PASS	.	.
Chr5	15808875	.	G	A	6197.77	PASS	.	.
Chr5	15808911	.	C	T	6177.77	PASS	.	.
Chr5	15808921	.	A	G	5923.77	PASS	.	.
Chr5	15808950	.	C	T	5415.77	PASS	.	.
Chr5	15808965	.	C	G	5373.77	PASS	.	.
Chr5	15808991	.	T	A	3797.77	PASS	.	.
Chr5	15809047	.	C	G	5752.77	PASS	.	.
Chr5	15809059	.	C	T	5781.77	PASS	.	.
Chr5	15809125	.	C	T	5833.77	PASS	.	.
Chr5	15809173	.	T	C	5991.77	PASS	.	.
Chr5	15809189	.	G	A	6320.77	PASS	.	.
Chr5	15809208	.	T	A	6451.77	PASS	.	.
Chr5	15809221	.	A	T	5993.77	PASS	.	.
Chr5	15809284	.	T	G	4433.77	PASS	.	.
Chr5	15809325	.	A	G	4340.77	PASS	.	.
Chr5	15809356	.	A	G	6788.77	PASS	.	.
Chr5	15809359	.	C	T	6878.77	PASS	.	.
Chr5	15809369	.	G	A	6960.77	PASS	.	.
Chr5	15809378	.	T	A	6547.77	PASS	.	.
Chr5	15809444	.	C	T	3902.77	PASS	.	.
Chr5	15809483	.	A	G	3549.77	PASS	.	.
Chr5	15809520	.	A	T	3906.77	PASS	.	.
Chr5	15809579	.	A	G	6995.77	PASS	.	.
Chr5	15809584	.	T	C	7020.77	PASS	.	.
Chr5	15809640	.	C	T	7608.77	PASS	.	.
Chr5	15809651	.	C	T	7492.77	PASS	.	.
Chr5	15809686	.	T	C	7218.77	PASS	.	.
Chr5	15809695	.	G	T	7110.77	PASS	.	.
Chr5	15809714	.	T	C	6205.77	PASS	.	.
Chr5	15809743	.	A	G	4179.77	PASS	.	.
Chr5	15809800	.	T	G	4022.77	PASS	.	.
Chr5	15809839	.	C	A	3891.77	PASS	.	.
Chr5	15809939	.	A	T	4513.77	PASS	.	.
Chr5	15809996	.	A	G	4104.77	PASS	.	.
Chr5	15810443	.	G	T	3535.77	PASS	.	.
Chr5	15810527	.	A	G	3838.77	PASS	.	.
Chr5	15810733	.	G	T	5349.77	PASS	.	.
Chr5	15810762	.	T	C	5702.77	PASS	.	.
Chr5	15810843	.	T	G	4285.77	PASS	.	.
Chr5	15810923	.	T	A	4379.77	PASS	.	.
Chr5	15811102	.	C	A	5215.77	PASS	.	.
Chr5	15811115	.	G	A	5547.77	PASS	.	.
Chr5	15811129	.	T	C	5635.77	PASS	.	.
Chr5	15811427	.	G	T	3442.77	PASS	.	.
Chr5	15811782	.	C	T	4124.77	PASS	.	.
Chr5	15811794	.	A	G	4052.77	PASS	.	.
Chr5	15811808	.	T	A	3865.77	PASS	.	.
Chr5	15812074	.	A	C	3436.77	PASS	.	.
Chr5	15812094	.	G	A	3211.76	PASS	.	.
Chr5	15812097	.	T	C	3346.77	PASS	.	.
Chr5	15812113	.	C	A	3346.77	PASS	.	.
Chr5	15812119	.	T	C	3391.77	PASS	.	.
Chr5	15812131	.	G	A	3121.77	PASS	.	.
Chr5	15812142	.	C	T	2986.77	PASS	.	.
Chr5	15812435	.	A	C	4023.77	PASS	.	.
Chr5	15812442	.	T	C	4121.77	PASS	.	.
Chr5	15812447	.	T	A	4232.77	PASS	.	.
Chr5	15812454	.	C	G	4152.77	PASS	.	.
Chr5	15812578	.	C	G	4605.77	PASS	.	.
Chr5	15812582	.	A	G	2955.77	PASS	.	.
Chr5	15812631	.	G	A	2998.77	PASS	.	.
Chr5	15812663	.	G	A	3370.77	PASS	.	.
Chr5	15812711	.	C	T	4937.77	PASS	.	.
Chr5	15812720	.	T	C	5065.77	PASS	.	.
Chr5	15812797	.	A	T	5413.77	PASS	.	.
Chr5	15812799	.	C	T	5413.77	PASS	.	.
Chr5	15812815	.	G	C	3318.77	PASS	.	.
Chr5	15812836	.	G	C	3311.77	PASS	.	.
Chr5	15813029	.	C	T	6085.77	PASS	.	.
Chr5	15813032	.	G	A	315.77	PASS	.	.
Chr5	15813080	.	C	T	246.77	PASS	.	.
Chr5	15813090	.	C	T	4581.77	PASS	.	.
Chr5	15813110	.	A	T	216.77	PASS	.	.
Chr5	15813141	.	C	T	2457.77	PASS	.	.
Chr5	15813235	.	A	G	3857.77	PASS	.	.
Chr5	15813250	.	C	T	4005.77	PASS	.	.
Chr5	15813678	.	A	G	3263.77	PASS	.	.
Chr5	15813688	.	T	C	3351.77	PASS	.	.
Chr5	15813951	.	T	C	4633.77	PASS	.	.
Chr5	15813959	.	C	G	4652.77	PASS	.	.
Chr5	15814045	.	A	G	4966.77	PASS	.	.
Chr5	15814064	.	G	A	5200.77	PASS	.	.
Chr5	15814090	.	C	T	4918.77	PASS	.	.
Chr5	15814165	.	G	A	4913.77	PASS	.	.
Chr5	15814187	.	G	A	4995.77	PASS	.	.
Chr5	15814255	.	C	T	5355.77	PASS	.	.
Chr5	15814264	.	C	T	5327.77	PASS	.	.
Chr5	15814314	.	C	G	3127.77	PASS	.	.
Chr5	15814482	.	G	C	2321.77	PASS	.	.
Chr5	15814819	.	T	C	3058.77	PASS	.	.
Chr5	15816080	.	C	A	4057.77	PASS	.	.
Chr5	15816161	.	G	A	6532.77	PASS	.	.
Chr5	15816391	.	C	A	3568.77	PASS	.	.
Chr5	15817290	.	G	A	3572.77	PASS	.	.
Chr5	15818384	.	G	C	2560.77	PASS	.	.
Chr5	15818677	.	G	A	3470.77	PASS	.	.
Chr5	15819226	.	G	A	3063.77	PASS	.	.
Chr5	15819974	.	C	G	3935.77	PASS	.	.
Chr5	15820392	.	A	G	3148.77	PASS	.	.
Chr5	15820426	.	T	C	2739.77	PASS	.	.
Chr5	15820596	.	G	A	3694.77	PASS	.	.
Chr5	15820597	.	G	C	3694.77	PASS	.	.
Chr5	15820606	.	C	T	3529.77	PASS	.	.
Chr5	15820728	.	G	A	1671.77	PASS	.	.
Chr5	15820762	.	G	A	2217.77	PASS	.	.
Chr5	15820771	.	T	C	2541.77	PASS	.	.
Chr5	15820863	.	C	T	2055.77	PASS	.	.
Chr5	15820988	.	T	C	1945.77	PASS	.	.
Chr5	15821036	.	T	C	1550.77	PASS	.	.
Chr5	15821109	.	A	G	1390.77	PASS	.	.
Chr5	15821181	.	A	G	2666.77	PASS	.	.
Chr5	15821203	.	C	T	2961.77	PASS	.	.
Chr5	15821219	.	A	C	2806.77	PASS	.	.
Chr5	15821222	.	G	A	2819.77	PASS	.	.
Chr5	15821470	.	A	T	3017.77	PASS	.	.
Chr5	15821674	.	G	C	4323.77	PASS	.	.
Chr5	15821689	.	A	G	4381.77	PASS	.	.
Chr5	15821699	.	C	A	4556.77	PASS	.	.
Chr5	15821708	.	C	T	4361.77	PASS	.	.
Chr5	15821889	.	G	A	3593.77	PASS	.	.
Chr5	15822045	.	T	C	3747.77	PASS	.	.
Chr5	15822155	.	A	T	5911.77	PASS	.	.
Chr5	15822160	.	G	A	5821.77	PASS	.	.
Chr5	15822174	.	A	T	5686.77	PASS	.	.
Chr5	15822177	.	C	T	5731.77	PASS	.	.
Chr5	15822197	.	T	G	5461.77	PASS	.	.
Chr5	15822203	.	T	G	5101.77	PASS	.	.
Chr5	15822207	.	A	T	5326.77	PASS	.	.
Chr5	15822213	.	C	G	4786.77	PASS	.	.
Chr5	15822231	.	A	G	4229.77	PASS	.	.
Chr5	15822269	.	T	G	4348.77	PASS	.	.
Chr5	15822335	.	G	A	3230.05	PASS	.	.
Chr5	15822340	.	G	T	3145.77	PASS	.	.
Chr5	15822400	.	T	C	5108.77	PASS	.	.
Chr5	15822401	.	A	C	5154.77	PASS	.	.
Chr5	15822408	.	G	A	5023.77	PASS	.	.
Chr5	15822416	.	C	T	4876.77	PASS	.	.
Chr5	15822433	.	T	A	4021.77	PASS	.	.
Chr5	15822453	.	G	C	1906.77	PASS	.	.
Chr5	15822457	.	G	A	1816.77	PASS	.	.
Chr5	15822458	.	G	A	1726.77	PASS	.	.
Chr5	15822486	.	G	A	511.77	PASS	.	.
Chr5	15822516	.	G	A	1546.77	PASS	.	.
Chr5	15822522	.	C	A	1771.77	PASS	.	.
Chr5	15822545	.	T	C	2986.77	PASS	.	.
Chr5	15822560	.	T	G	3661.77	PASS	.	.
Chr5	15822575	.	G	C	4021.77	PASS	.	.
Chr5	15822586	.	T	A	4066.77	PASS	.	.
Chr5	15822588	.	C	T	4021.77	PASS	.	.
Chr5	15822593	.	A	T	4066.77	PASS	.	.
Chr5	15822596	.	T	C	4189.77	PASS	.	.
Chr5	15822597	.	G	T	4189.77	PASS	.	.
Chr5	15822628	.	T	G	4518.77	PASS	.	.
Chr5	15822646	.	T	C	4293.77	PASS	.	.
Chr5	15822732	.	A	C	2674.77	PASS	.	.
Chr5	15823696	.	C	A	3400.77	PASS	.	.
Chr5	15823760	.	C	T	5559.77	PASS	.	.
Chr5	15823782	.	T	A	5726.77	PASS	.	.
Chr5	15824063	.	C	T	2653.77	PASS	.	.
Chr5	15824076	.	C	T	2785.77	PASS	.	.
Chr5	15824097	.	A	G	4638.77	PASS	.	.
Chr5	15824099	.	G	A	4638.77	PASS	.	.
Chr5	15824903	.	A	T	3357.77	PASS	.	.
Chr5	15824964	.	A	T	3710.77	PASS	.	.
Chr5	15825168	.	G	C	2873.77	PASS	.	.
Chr5	15825276	.	G	A	2561.77	PASS	.	.
Chr5	15825347	.	G	A	2645.77	PASS	.	.
Chr5	15825400	.	G	A	2818.77	PASS	.	.
Chr5	15825649	.	A	G	3905.77	PASS	.	.
Chr5	15825694	.	T	C	5953.77	PASS	.	.
Chr5	15825700	.	A	G	5984.77	PASS	.	.
Chr5	15825738	.	T	G	6173.77	PASS	.	.
Chr5	15825740	.	C	T	6173.77	PASS	.	.
Chr5	15825744	.	C	T	6136.77	PASS	.	.
Chr5	15825759	.	G	A	6136.77	PASS	.	.
Chr5	15825765	.	G	A	6364.77	PASS	.	.
Chr5	15825772	.	T	A	6067.77	PASS	.	.
Chr5	15825801	.	T	A	5635.77	PASS	.	.
Chr5	15825807	.	T	A	5758.77	PASS	.	.
Chr5	15825811	.	C	T	5595.77	PASS	.	.
Chr5	15825902	.	C	T	3510.77	PASS	.	.
Chr5	15826149	.	G	A	4306.77	PASS	.	.
Chr5	15826205	.	A	T	4020.77	PASS	.	.
Chr5	15826545	.	C	T	3899.77	PASS	.	.
Chr5	15826895	.	T	C	3584.77	PASS	.	.
Chr5	15826991	.	A	G	4671.77	PASS	.	.
Chr5	15826992	.	G	A	4671.77	PASS	.	.
Chr5	15827015	.	A	T	2936.77	PASS	.	.
Chr5	15827126	.	C	G	2976.77	PASS	.	.
Chr5	15827262	.	G	A	2364.77	PASS	.	.
Chr5	15827419	.	C	G	2341.77	PASS	.	.
Chr5	15827506	.	C	T	2908.77	PASS	.	.
Chr5	15827972	.	T	G	3825.77	PASS	.	.
Chr5	15828060	.	T	C	3456.77	PASS	.	.
Chr5	15828119	.	T	A	3130.77	PASS	.	.
Chr5	15828261	.	C	T	4035.77	PASS	.	.
Chr5	15828268	.	T	C	4050.77	PASS	.	.
Chr5	15828299	.	C	T	2687.77	PASS	.	.
Chr5	15828449	.	G	A	3555.77	PASS	.	.
Chr5	15828468	.	A	C	5721.77	PASS	.	.
Chr5	15828473	.	A	G	5859.77	PASS	.	.
Chr5	15828734	.	A	C	3977.77	PASS	.	.
Chr5	15828853	.	T	C	3245.77	PASS	.	.
Chr5	15829126	.	A	G	4749.77	PASS	.	.
Chr5	15829131	.	T	C	4711.77	PASS	.	.
Chr5	15829133	.	T	C	4651.77	PASS	.	.
Chr5	15829197	.	C	T	4436.77	PASS	.	.
Chr5	15829204	.	A	G	4500.77	PASS	.	.
Chr5	15829208	.	A	G	4444.77	PASS	.	.
Chr5	15829234	.	A	G	2794.77	PASS	.	.
Chr5	15829275	.	A	T	4888.77	PASS	.	.
Chr5	15829287	.	G	A	5013.77	PASS	.	.
Chr5	15829307	.	A	C	4856.77	PASS	.	.
Chr5	15829320	.	C	T	4708.77	PASS	.	.
Chr5	15829456	.	T	C	3489.77	PASS	.	.
Chr5	15829858	.	C	G	3983.77	PASS	.	.
Chr5	15830023	.	A	C	3764.77	PASS	.	.
Chr5	15830225	.	A	G	5500.77	PASS	.	.
Chr5	15830235	.	A	G	5452.77	PASS	.	.
Chr5	15830298	.	A	G	5830.77	PASS	.	.
Chr5	15830301	.	T	G	5826.77	PASS	.	.
Chr5	15830352	.	T	A	5271.77	PASS	.	.
Chr5	15830357	.	G	A	5445.77	PASS	.	.
Chr5	15830378	.	T	C	5686.77	PASS	.	.
Chr5	15830379	.	T	G	5641.77	PASS	.	.
Chr5	15830392	.	C	A	5326.77	PASS	.	.
Chr5	15830409	.	G	A	5506.77	PASS	.	.
Chr5	15830432	.	A	T	5596.77	PASS	.	.
Chr5	15830445	.	A	G	5735.77	PASS	.	.
Chr5	15830464	.	T	A	5724.77	PASS	.	.
Chr5	15830505	.	C	T	4053.77	PASS	.	.
Chr5	15830557	.	A	G	6308.77	PASS	.	.
Chr5	15830567	.	C	T	6228.77	PASS	.	.
Chr5	15830581	.	A	G	6022.77	PASS	.	.
Chr5	15830621	.	C	T	5220.77	PASS	.	.
Chr5	15830626	.	A	G	5162.77	PASS	.	.
Chr5	15830628	.	G	A	5189.77	PASS	.	.
Chr5	15830643	.	A	G	4850.77	PASS	.	.
Chr5	15830741	.	T	G	5934.77	PASS	.	.
Chr5	15830744	.	C	T	5932.77	PASS	.	.
Chr5	15830793	.	A	C	3802.77	PASS	.	.
Chr5	15830834	.	T	C	3171.77	PASS	.	.
Chr5	15831526	.	G	A	4822.77	PASS	.	.
Chr5	15831612	.	A	G	3943.77	PASS	.	.
Chr5	15831826	.	T	C	3552.77	PASS	.	.
Chr5	15831930	.	T	C	5237.77	PASS	.	.
Chr5	15832048	.	T	A	3918.77	PASS	.	.
Chr5	15832131	.	C	T	3298.77	PASS	.	.
Chr5	15832908	.	G	A	5390.77	PASS	.	.
Chr5	15832912	.	A	C	5420.77	PASS	.	.
Chr5	15833290	.	A	C	2256.77	PASS	.	.
Chr5	15835326	.	T	C	3753.77	PASS	.	.
Chr5	15835510	.	C	T	4509.77	PASS	.	.
Chr5	15836363	.	A	T	4471.77	PASS	.	.
Chr5	15836821	.	A	C	3827.77	PASS	.	.
Chr5	15837878	.	A	G	2661.77	PASS	.	.
Chr5	15838048	.	A	T	3041.77	PASS	.	.
Chr5	15838246	.	C	A	3218.75	PASS	.	.
Chr5	15838343	.	G	A	3002.77	PASS	.	.
Chr5	15839395	.	T	C	3263.77	PASS	.	.
Chr5	15839637	.	A	C	4630.77	PASS	.	.
Chr5	15840114	.	A	G	2622.77	PASS	.	.
Chr5	15840880	.	T	A	2780.77	PASS	.	.
Chr5	15841085	.	G	A	3020.77	PASS	.	.
Chr5	15841204	.	C	T	2725.77	PASS	.	.
Chr5	15841231	.	C	T	3328.77	PASS	.	.
Chr5	15841306	.	A	G	4604.77	PASS	.	.
Chr5	15841344	.	A	G	2761.77	PASS	.	.
Chr5	15841424	.	G	A	4758.77	PASS	.	.
Chr5	15841427	.	A	G	4703.77	PASS	.	.
Chr5	15841680	.	C	G	2874.77	PASS	.	.
Chr5	15841842	.	C	T	2925.77	PASS	.	.
Chr5	15842350	.	G	A	2680.77	PASS	.	.
Chr5	15843178	.	C	A	2266.77	PASS	.	.
Chr5	15843255	.	A	T	2611.77	PASS	.	.
Chr5	15845095	.	T	C	4068.77	PASS	.	.
Chr5	15846158	.	T	C	3853.77	PASS	.	.
Chr5	15846634	.	T	C	3116.77	PASS	.	.
Chr5	15846737	.	T	A	3514.77	PASS	.	.
Chr5	15846902	.	C	T	3456.77	PASS	.	.
Chr5	15847449	.	A	G	2159.77	PASS	.	.
Chr5	15847725	.	C	T	2311.77	PASS	.	.
Chr5	15847726	.	A	T	2311.77	PASS	.	.
Chr5	15847739	.	A	T	2266.77	PASS	.	.
Chr5	15847760	.	C	T	2041.77	PASS	.	.
Chr5	15847764	.	G	A	1906.77	PASS	.	.
Chr5	15847767	.	A	T	1816.77	PASS	.	.
Chr5	15847800	.	T	C	935.77	PASS	.	.
Chr5	15847908	.	T	G	555.77	PASS	.	.
Chr5	15848051	.	G	A	1709.77	PASS	.	.
Chr5	15848052	.	A	C	1709.77	PASS	.	.
Chr5	15848149	.	A	G	1496.77	PASS	.	.
Chr5	15848335	.	A	C	4550.77	PASS	.	.
Chr5	15848352	.	A	C	4635.77	PASS	.	.
Chr5	15848442	.	T	A	4483.77	PASS	.	.
Chr5	15848547	.	A	C	6140.77	PASS	.	.
Chr5	15848562	.	A	T	5826.77	PASS	.	.
Chr5	15848592	.	A	G	4965.77	PASS	.	.
Chr5	15848607	.	T	A	5043.77	PASS	.	.
Chr5	15848737	.	C	T	4485.77	PASS	.	.
Chr5	15848749	.	G	A	4390.77	PASS	.	.
Chr5	15848797	.	A	T	2994.77	PASS	.	.
Chr5	15848857	.	G	C	4443.77	PASS	.	.
Chr5	15848880	.	C	T	4675.77	PASS	.	.
Chr5	15848893	.	C	T	4831.77	PASS	.	.
Chr5	15848911	.	T	C	4689.77	PASS	.	.
Chr5	15848932	.	A	G	4338.77	PASS	.	.
Chr5	15848968	.	A	C	4687.77	PASS	.	.
Chr5	15848971	.	G	C	4739.77	PASS	.	.
Chr5	15848997	.	T	A	4598.77	PASS	.	.
Chr5	15849000	.	C	A	4640.77	PASS	.	.
Chr5	15849015	.	G	T	4868.77	PASS	.	.
Chr5	15849062	.	C	T	4895.77	PASS	.	.
Chr5	15849126	.	C	T	5043.77	PASS	.	.
Chr5	15849128	.	T	C	5043.77	PASS	.	.
Chr5	15849178	.	C	A	3418.77	PASS	.	.
Chr5	15849210	.	A	G	4691.77	PASS	.	.
Chr5	15849341	.	C	T	3281.77	PASS	.	.
Chr5	15849426	.	C	T	4838.77	PASS	.	.
Chr5	15849444	.	G	A	4768.77	PASS	.	.
Chr5	15849566	.	C	T	5164.77	PASS	.	.
Chr5	15849593	.	G	A	5142.77	PASS	.	.
Chr5	15849912	.	A	C	5544.77	PASS	.	.
Chr5	15850215	.	T	A	6117.77	PASS	.	.
Chr5	15850216	.	T	A	6117.77	PASS	.	.
Chr5	15850325	.	T	A	6272.77	PASS	.	.
Chr5	15850331	.	A	T	6243.77	PASS	.	.
Chr5	15850679	.	A	G	4999.77	PASS	.	.
Chr5	15850701	.	C	T	5144.77	PASS	.	.
Chr5	15850744	.	G	A	3056.77	PASS	.	.
Chr5	15850810	.	A	G	3306.77	PASS	.	.
Chr5	15850841	.	T	C	3518.77	PASS	.	.
Chr5	15851013	.	C	G	3134.77	PASS	.	.
Chr5	15851060	.	C	G	4868.77	PASS	.	.
Chr5	15851235	.	G	T	3704.77	PASS	.	.
Chr5	15851643	.	A	T	3343.77	PASS	.	.
Chr5	15851928	.	A	T	4622.77	PASS	.	.
Chr5	15852252	.	A	G	3684.77	PASS	.	.
Chr5	15852765	.	A	T	3752.77	PASS	.	.
Chr5	15853087	.	A	T	2879.77	PASS	.	.
Chr5	15854062	.	A	T	3793.77	PASS	.	.
Chr5	15854091	.	C	A	4262.77	PASS	.	.
Chr5	15854103	.	A	T	4051.77	PASS	.	.
Chr5	15854123	.	G	C	4076.77	PASS	.	.
Chr5	15854267	.	G	C	3685.77	PASS	.	.
Chr5	15854595	.	A	C	2887.77	PASS	.	.
Chr5	15854978	.	T	G	4057.77	PASS	.	.
Chr5	15855189	.	A	C	2445.77	PASS	.	.
Chr5	15856119	.	A	G	146.84	PASS	.	.
Chr5	15856143	.	G	T	156.80	PASS	.	.
Chr5	15856371	.	G	A	397.77	PASS	.	.
Chr5	15856429	.	T	A	325.77	PASS	.	.
Chr5	15856566	.	G	T	376.78	PASS	.	.
Chr5	15856569	.	T	C	376.78	PASS	.	.
Chr5	15856608	.	G	C	1027.77	PASS	.	.
Chr5	15856612	.	G	A	1027.77	PASS	.	.
Chr5	15856689	.	G	A	1297.77	PASS	.	.
Chr5	15856703	.	A	C	1210.77	PASS	.	.
Chr5	15856757	.	T	C	236.78	PASS	.	.
Chr5	15856790	.	T	C	121.90	PASS	.	.
Chr5	15857012	.	C	T	4210.77	PASS	.	.
Chr5	15857014	.	C	T	4210.77	PASS	.	.
Chr5	15857071	.	A	G	3098.77	PASS	.	.
Chr5	15857113	.	G	A	4966.77	PASS	.	.
Chr5	15857115	.	A	C	5056.77	PASS	.	.
Chr5	15857140	.	C	T	5661.77	PASS	.	.
Chr5	15857215	.	G	T	5397.77	PASS	.	.
Chr5	15857225	.	T	A	5544.77	PASS	.	.
Chr5	15857226	.	A	G	5557.77	PASS	.	.
Chr5	15857237	.	T	A	5886.77	PASS	.	.
Chr5	15857242	.	A	T	5886.77	PASS	.	.
Chr5	15857277	.	A	T	6421.77	PASS	.	.
Chr5	15857579	.	A	G	3778.77	PASS	.	.
Chr5	15857600	.	T	A	5766.77	PASS	.	.
Chr5	15857602	.	A	G	5766.77	PASS	.	.
Chr5	15857633	.	G	C	3725.77	PASS	.	.
Chr5	15857652	.	T	G	3984.77	PASS	.	.
Chr5	15857761	.	A	T	3579.77	PASS	.	.
Chr5	15857823	.	G	A	3279.77	PASS	.	.
Chr5	15857878	.	G	A	4491.77	PASS	.	.
Chr5	15857920	.	T	A	4516.77	PASS	.	.
Chr5	15857936	.	A	C	4557.77	PASS	.	.
Chr5	15857942	.	C	G	1629.77	PASS	.	.
Chr5	15858265	.	C	T	4163.77	PASS	.	.
Chr5	15858317	.	T	A	3209.76	PASS	.	.
Chr5	15858382	.	A	G	3619.77	PASS	.	.
Chr5	15859092	.	C	G	3181.78	PASS	.	.
Chr5	15859226	.	T	A	3155.77	PASS	.	.
Chr5	15859265	.	T	C	2863.77	PASS	.	.
Chr5	15859280	.	C	T	2978.77	PASS	.	.
Chr5	15859307	.	G	A	2815.77	PASS	.	.
Chr5	15859471	.	A	G	3089.77	PASS	.	.
Chr5	15859651	.	T	A	5087.77	PASS	.	.
Chr5	15859697	.	G	C	4876.77	PASS	.	.
Chr5	15859766	.	A	G	4870.77	PASS	.	.
Chr5	15859778	.	G	A	5055.77	PASS	.	.
Chr5	15859848	.	A	G	5538.77	PASS	.	.
Chr5	15859854	.	T	A	5527.77	PASS	.	.
Chr5	15860013	.	C	A	4003.77	PASS	.	.
Chr5	15860504	.	A	T	6166.77	PASS	.	.
Chr5	15860768	.	G	A	3491.77	PASS	.	.
Chr5	15860895	.	G	A	6067.77	PASS	.	.
Chr5	15860919	.	G	T	6127.77	PASS	.	.
Chr5	15861180	.	T	A	5187.77	PASS	.	.
Chr5	15861288	.	T	G	3754.77	PASS	.	.
Chr5	15861325	.	G	T	6077.77	PASS	.	.
Chr5	15861417	.	C	T	4177.77	PASS	.	.
Chr5	15861510	.	A	T	3121.77	PASS	.	.
Chr5	15861565	.	G	T	4445.77	PASS	.	.
Chr5	15861570	.	T	A	4390.77	PASS	.	.
Chr5	15861598	.	A	T	3786.77	PASS	.	.
Chr5	15861615	.	T	A	3629.77	PASS	.	.
Chr5	15861695	.	G	T	3182.76	PASS	.	.
Chr5	15861706	.	A	C	3157.77	PASS	.	.
Chr5	15861791	.	C	T	447.77	PASS	.	.
Chr5	15861858	.	A	C	695.77	PASS	.	.
Chr5	15861984	.	G	A	1671.77	PASS	.	.
Chr5	15862017	.	C	T	2622.77	PASS	.	.
Chr5	15862026	.	G	C	2558.77	PASS	.	.
Chr5	15862039	.	T	C	3183.76	PASS	.	.
Chr5	15862045	.	C	A	3204.83	PASS	.	.
Chr5	15862078	.	G	A	2517.77	PASS	.	.
Chr5	15862119	.	A	G	2991.77	PASS	.	.
Chr5	15862142	.	T	C	4409.77	PASS	.	.
Chr5	15862149	.	C	G	4526.77	PASS	.	.
Chr5	15862176	.	C	A	3181.78	PASS	.	.
Chr5	15862193	.	T	A	3245.77	PASS	.	.
Chr5	15862215	.	T	C	3314.77	PASS	.	.
Chr5	15862229	.	G	A	3307.77	PASS	.	.
Chr5	15862308	.	G	A	5341.77	PASS	.	.
Chr5	15862332	.	A	G	5374.77	PASS	.	.
Chr5	15862371	.	T	C	3316.77	PASS	.	.
Chr5	15862439	.	C	T	5767.77	PASS	.	.
Chr5	15862462	.	A	T	5449.77	PASS	.	.
Chr5	15862525	.	G	C	3377.77	PASS	.	.
Chr5	15862765	.	A	T	4896.77	PASS	.	.
Chr5	15862837	.	A	G	3186.77	PASS	.	.
Chr5	15863158	.	A	C	3056.77	PASS	.	.
Chr5	15863299	.	T	A	2872.77	PASS	.	.
Chr5	15863386	.	G	A	4997.77	PASS	.	.
Chr5	15863387	.	T	A	4997.77	PASS	.	.
Chr5	15863472	.	T	C	4198.77	PASS	.	.
Chr5	15863479	.	A	G	4396.77	PASS	.	.
Chr5	15863491	.	T	G	4175.77	PASS	.	.
Chr5	15863644	.	G	C	5115.77	PASS	.	.
Chr5	15863744	.	A	G	4892.77	PASS	.	.
Chr5	15863746	.	C	T	4892.77	PASS	.	.
Chr5	15863814	.	C	T	5366.77	PASS	.	.
Chr5	15863817	.	A	T	5395.77	PASS	.	.
Chr5	15863849	.	T	C	3713.77	PASS	.	.
Chr5	15863903	.	A	G	5380.77	PASS	.	.
Chr5	15863906	.	G	T	5411.77	PASS	.	.
Chr5	15863935	.	A	C	4883.77	PASS	.	.
Chr5	15863959	.	G	C	4614.77	PASS	.	.
Chr5	15864239	.	G	A	4940.77	PASS	.	.
Chr5	15864270	.	C	A	5237.77	PASS	.	.
Chr5	15864272	.	G	A	5105.77	PASS	.	.
Chr5	15864369	.	C	T	3758.77	PASS	.	.
Chr5	15864444	.	G	T	5121.77	PASS	.	.
Chr5	15864467	.	T	G	5676.77	PASS	.	.
Chr5	15864474	.	G	T	5742.77	PASS	.	.
Chr5	15864531	.	C	A	4056.77	PASS	.	.
Chr5	15864610	.	G	A	3354.77	PASS	.	.
Chr5	15864906	.	C	A	3291.77	PASS	.	.
Chr5	15865074	.	C	G	3337.77	PASS	.	.
Chr5	15865104	.	G	A	2944.77	PASS	.	.
Chr5	15865175	.	G	A	4347.77	PASS	.	.
Chr5	15865469	.	T	C	4336.77	PASS	.	.
Chr5	15865513	.	T	G	5909.77	PASS	.	.
Chr5	15865532	.	A	G	3899.77	PASS	.	.
Chr5	15865838	.	C	T	5783.77	PASS	.	.
Chr5	15865844	.	A	T	5850.77	PASS	.	.
Chr5	15865866	.	A	G	5776.77	PASS	.	.
Chr5	15865881	.	C	T	5461.77	PASS	.	.
Chr5	15865890	.	C	T	5142.77	PASS	.	.
Chr5	15866047	.	C	T	3109.77	PASS	.	.
Chr5	15866194	.	C	A	5340.77	PASS	.	.
Chr5	15866265	.	T	A	5153.77	PASS	.	.
Chr5	15866266	.	T	A	5153.77	PASS	.	.
Chr5	15866828	.	G	T	3079.77	PASS	.	.
Chr5	15866886	.	T	A	3485.77	PASS	.	.
Chr5	15866968	.	A	G	4061.77	PASS	.	.
Chr5	15867338	.	A	T	3653.77	PASS	.	.
Chr5	15867382	.	G	A	3740.77	PASS	.	.
Chr5	15867629	.	C	G	3265.77	PASS	.	.
Chr5	15868017	.	G	A	4446.77	PASS	.	.
Chr5	15868652	.	G	A	3821.77	PASS	.	.
Chr5	15868769	.	C	T	4866.77	PASS	.	.
Chr5	15868786	.	A	T	4710.77	PASS	.	.
Chr5	15868859	.	T	G	5354.77	PASS	.	.
Chr5	15868860	.	C	T	5354.77	PASS	.	.
Chr5	15868872	.	T	C	3630.77	PASS	.	.
Chr5	15868886	.	A	G	3907.77	PASS	.	.
Chr5	15869296	.	A	C	2573.77	PASS	.	.
Chr5	15869927	.	T	C	4699.77	PASS	.	.
Chr5	15869940	.	T	A	4965.77	PASS	.	.
Chr5	15869964	.	C	T	5280.77	PASS	.	.
Chr5	15870018	.	C	T	4145.77	PASS	.	.
Chr5	15870165	.	T	C	3835.77	PASS	.	.
Chr5	15870314	.	A	C	6064.77	PASS	.	.
Chr5	15870337	.	A	C	6161.77	PASS	.	.
Chr5	15870338	.	T	A	6131.77	PASS	.	.
Chr5	15870618	.	A	C	3279.77	PASS	.	.
Chr5	15870699	.	A	C	2788.77	PASS	.	.
Chr5	15870802	.	G	A	4590.77	PASS	.	.
Chr5	15870817	.	C	G	4842.77	PASS	.	.
Chr5	15870821	.	C	A	4647.77	PASS	.	.
Chr5	15871236	.	C	T	3923.77	PASS	.	.
Chr5	15871323	.	T	A	5786.77	PASS	.	.
Chr5	15871349	.	T	G	6347.77	PASS	.	.
Chr5	15871367	.	T	C	6583.77	PASS	.	.
Chr5	15871415	.	T	A	7131.77	PASS	.	.
Chr5	15871466	.	A	G	4630.77	PASS	.	.
Chr5	15871492	.	C	G	6712.77	PASS	.	.
Chr5	15871507	.	T	A	6663.77	PASS	.	.
Chr5	15871601	.	T	C	4052.77	PASS	.	.
Chr5	15871647	.	T	A	4016.77	PASS	.	.
Chr5	15871676	.	T	C	6607.77	PASS	.	.
Chr5	15871732	.	T	G	6092.77	PASS	.	.
Chr5	15871734	.	T	A	6092.77	PASS	.	.
Chr5	15871842	.	T	C	3595.77	PASS	.	.
Chr5	15871917	.	C	T	4724.77	PASS	.	.
Chr5	15871918	.	C	A	4724.77	PASS	.	.
Chr5	15871934	.	G	T	4741.77	PASS	.	.
Chr5	15871951	.	T	G	4291.77	PASS	.	.
Chr5	15871956	.	T	A	4201.77	PASS	.	.
Chr5	15871976	.	T	A	3436.77	PASS	.	.
Chr5	15871981	.	C	A	3256.77	PASS	.	.
Chr5	15871996	.	T	C	2798.77	PASS	.	.
Chr5	15871999	.	G	A	2708.77	PASS	.	.
Chr5	15872186	.	T	C	4270.77	PASS	.	.
Chr5	15872193	.	G	T	4435.77	PASS	.	.
Chr5	15872522	.	T	G	3023.77	PASS	.	.
Chr5	15872690	.	A	T	6235.77	PASS	.	.
Chr5	15872693	.	A	C	6295.77	PASS	.	.
Chr5	15872794	.	G	C	3828.77	PASS	.	.
Chr5	15872820	.	C	T	3597.77	PASS	.	.
Chr5	15872865	.	G	A	3410.77	PASS	.	.
Chr5	15872917	.	A	G	4580.77	PASS	.	.
Chr5	15872919	.	A	G	4580.77	PASS	.	.
Chr5	15872920	.	T	C	4580.77	PASS	.	.
Chr5	15872978	.	T	C	4119.77	PASS	.	.
Chr5	15872979	.	C	T	4119.77	PASS	.	.
Chr5	15873125	.	C	T	1687.77	PASS	.	.
Chr5	15873130	.	G	A	1762.77	PASS	.	.
Chr5	15873132	.	G	C	1762.77	PASS	.	.
Chr5	15873206	.	G	A	1763.77	PASS	.	.
Chr5	15873448	.	C	T	1900.77	PASS	.	.
Chr5	15873464	.	T	C	2076.77	PASS	.	.
Chr5	15873505	.	T	C	2467.77	PASS	.	.
Chr5	15873571	.	C	T	2912.77	PASS	.	.
Chr5	15873694	.	C	T	7157.77	PASS	.	.
Chr5	15873784	.	C	A	4507.77	PASS	.	.
Chr5	15873876	.	A	G	4576.77	PASS	.	.
Chr5	15873924	.	G	A	4346.77	PASS	.	.
Chr5	15873983	.	C	T	4501.77	PASS	.	.
Chr5	15874016	.	T	C	4284.77	PASS	.	.
Chr5	15874070	.	G	A	5960.77	PASS	.	.
Chr5	15874259	.	T	A	681.77	PASS	.	.
Chr5	15874291	.	A	C	2671.77	PASS	.	.
Chr5	15874363	.	G	A	2093.77	PASS	.	.
Chr5	15874461	.	T	C	2341.77	PASS	.	.
Chr5	15874501	.	G	C	4275.77	PASS	.	.
Chr5	15874524	.	C	T	4386.77	PASS	.	.
Chr5	15874899	.	T	C	3830.77	PASS	.	.
Chr5	15874991	.	A	T	4357.77	PASS	.	.
Chr5	15875341	.	C	G	2459.77	PASS	.	.
Chr5	15875378	.	G	T	2028.77	PASS	.	.
Chr5	15876535	.	C	T	2833.77	PASS	.	.
Chr5	15876633	.	G	A	3632.77	PASS	.	.
Chr5	15876786	.	G	A	3863.77	PASS	.	.
Chr5	15876922	.	A	T	6226.77	PASS	.	.
Chr5	15876923	.	T	A	6226.77	PASS	.	.
Chr5	15876981	.	G	T	4719.77	PASS	.	.
Chr5	15877287	.	A	T	3096.77	PASS	.	.
Chr5	15877660	.	G	A	1981.77	PASS	.	.
Chr5	15877770	.	T	A	5548.77	PASS	.	.
Chr5	15877825	.	G	A	3629.77	PASS	.	.
Chr5	15877909	.	A	G	3518.77	PASS	.	.
Chr5	15877985	.	C	A	2780.77	PASS	.	.
Chr5	15877989	.	G	A	6085.77	PASS	.	.
Chr5	15878365	.	T	A	3153.77	PASS	.	.
Chr5	15878444	.	A	T	2507.77	PASS	.	.
Chr5	15878487	.	G	A	2643.77	PASS	.	.
Chr5	15878949	.	A	G	3912.77	PASS	.	.
Chr5	15879087	.	C	T	5204.77	PASS	.	.
Chr5	15879097	.	C	A	5218.77	PASS	.	.
Chr5	15879108	.	T	A	4883.77	PASS	.	.
Chr5	15879228	.	G	A	6001.77	PASS	.	.
Chr5	15879257	.	A	T	6484.77	PASS	.	.
Chr5	15879259	.	G	C	6513.77	PASS	.	.
Chr5	15879279	.	A	T	6075.77	PASS	.	.
Chr5	15880072	.	T	C	2495.77	PASS	.	.
Chr5	15880108	.	A	G	2451.77	PASS	.	.
Chr5	15880163	.	A	G	1901.77	PASS	.	.
Chr5	15880254	.	A	G	1545.77	PASS	.	.
Chr5	15880505	.	T	C	2467.77	PASS	.	.
Chr5	15880973	.	A	T	4343.77	PASS	.	.
Chr5	15881140	.	C	T	3480.77	PASS	.	.
Chr5	15881313	.	T	C	3338.77	PASS	.	.
Chr5	15881408	.	G	A	3228.29	PASS	.	.
Chr5	15882125	.	T	A	3601.77	PASS	.	.
Chr5	15882284	.	A	G	3250.77	PASS	.	.
Chr5	15882316	.	C	T	3474.77	PASS	.	.
Chr5	15882439	.	C	T	3037.77	PASS	.	.
Chr5	15882600	.	A	G	3080.77	PASS	.	.
Chr5	15885982	.	A	C	4823.77	PASS	.	.
Chr5	15885983	.	G	A	4823.77	PASS	.	.
Chr5	15886510	.	G	A	2632.77	PASS	.	.
Chr5	15886540	.	A	G	3675.77	PASS	.	.
Chr5	15886554	.	C	T	3875.77	PASS	.	.
Chr5	15886572	.	C	T	3907.77	PASS	.	.
Chr5	15886586	.	T	C	3782.77	PASS	.	.
Chr5	15886669	.	C	T	4096.77	PASS	.	.
Chr5	15886692	.	A	G	4426.77	PASS	.	.
Chr5	15886694	.	G	A	4471.77	PASS	.	.
Chr5	15886716	.	A	G	4426.77	PASS	.	.
Chr5	15886737	.	C	T	4606.77	PASS	.	.
Chr5	15886740	.	G	A	4679.77	PASS	.	.
Chr5	15886745	.	C	T	4571.77	PASS	.	.
Chr5	15886842	.	T	C	3505.77	PASS	.	.
Chr5	15886891	.	G	A	3497.77	PASS	.	.
Chr5	15886920	.	A	G	3106.77	PASS	.	.
Chr5	15886998	.	T	C	3056.77	PASS	.	.
Chr5	15887154	.	C	T	4159.77	PASS	.	.
Chr5	15887386	.	C	T	2760.77	PASS	.	.
Chr5	15887400	.	A	G	2865.77	PASS	.	.
Chr5	15887668	.	C	T	3139.77	PASS	.	.
Chr5	15887832	.	C	T	3089.77	PASS	.	.
Chr5	15887878	.	G	A	4200.77	PASS	.	.
Chr5	15888162	.	A	G	4054.77	PASS	.	.
Chr5	15888530	.	G	A	3204.83	PASS	.	.
Chr5	15888577	.	C	A	2819.77	PASS	.	.
Chr5	15888785	.	A	G	3184.79	PASS	.	.
Chr5	15888842	.	C	A	2958.77	PASS	.	.
Chr5	15888860	.	C	G	2955.77	PASS	.	.
Chr5	15888975	.	G	T	3426.77	PASS	.	.
Chr5	15889372	.	A	C	3089.77	PASS	.	.
Chr5	15889577	.	A	G	3219.84	PASS	.	.
Chr5	15889854	.	T	G	143.77	PASS	.	.
Chr5	15889856	.	T	C	134.77	PASS	.	.
Chr5	15889858	.	G	C	134.77	PASS	.	.
Chr5	15889892	.	A	T	72.77	PASS	.	.
Chr5	15889894	.	C	A	69.77	PASS	.	.
Chr5	15889917	.	A	C	36.77	PASS	.	.
Chr5	15889920	.	G	A	33.77	PASS	.	.
Chr5	15889940	.	A	G	58.77	PASS	.	.
Chr5	15889991	.	T	C	3932.77	PASS	.	.
Chr5	15890980	.	A	G	2582.77	PASS	.	.
Chr5	15891007	.	C	T	4582.77	PASS	.	.
Chr5	15891015	.	G	T	4582.77	PASS	.	.
Chr5	15891431	.	T	A	2447.77	PASS	.	.
Chr5	15891478	.	A	T	4310.77	PASS	.	.
Chr5	15891592	.	G	A	3724.77	PASS	.	.
Chr5	15891753	.	T	C	3331.77	PASS	.	.
Chr5	15892272	.	G	C	1763.77	PASS	.	.
Chr5	15892431	.	G	A	2367.77	PASS	.	.
Chr5	15892466	.	G	A	3616.77	PASS	.	.
Chr5	15892584	.	G	T	2729.77	PASS	.	.
Chr5	15892603	.	G	T	2817.77	PASS	.	.
Chr5	15893327	.	T	G	3951.77	PASS	.	.
Chr5	15893664	.	T	C	4275.77	PASS	.	.
Chr5	15893799	.	A	G	6072.77	PASS	.	.
Chr5	15893801	.	T	C	6072.77	PASS	.	.
Chr5	15894082	.	C	T	2703.77	PASS	.	.
Chr5	15894203	.	A	G	2366.77	PASS	.	.
Chr5	15894899	.	A	G	3507.77	PASS	.	.
Chr5	15895029	.	T	C	3671.77	PASS	.	.
Chr5	15895162	.	T	C	3705.77	PASS	.	.
Chr5	15895310	.	A	G	4792.77	PASS	.	.
Chr5	15895786	.	T	A	3157.77	PASS	.	.
Chr5	15896119	.	T	A	4002.77	PASS	.	.
Chr5	15897349	.	C	G	3544.77	PASS	.	.
Chr5	15898455	.	T	G	3946.77	PASS	.	.
Chr5	15898526	.	T	C	3982.77	PASS	.	.
Chr5	15899055	.	A	C	3522.77	PASS	.	.
Chr5	15899193	.	C	T	3136.77	PASS	.	.
Chr5	15899233	.	A	G	5250.77	PASS	.	.
Chr5	15899238	.	C	T	5351.77	PASS	.	.
Chr5	15899510	.	A	G	4488.77	PASS	.	.
Chr5	15899533	.	G	T	4595.77	PASS	.	.
Chr5	15899669	.	A	C	2953.77	PASS	.	.
Chr5	15899767	.	C	T	3128.77	PASS	.	.
Chr5	15899850	.	T	C	2868.77	PASS	.	.
Chr5	15900189	.	G	T	3747.77	PASS	.	.
Chr5	15900260	.	G	A	3461.77	PASS	.	.
Chr5	15900618	.	A	G	3551.77	PASS	.	.
Chr5	15900693	.	T	C	5573.77	PASS	.	.
Chr5	15900696	.	C	A	5764.77	PASS	.	.
Chr5	15900765	.	C	T	3439.77	PASS	.	.
Chr5	15900796	.	C	T	3503.77	PASS	.	.
Chr5	15900841	.	C	T	5618.77	PASS	.	.
Chr5	15900843	.	T	C	5618.77	PASS	.	.
Chr5	15900899	.	A	G	2937.77	PASS	.	.
Chr5	15901128	.	A	G	3280.77	PASS	.	.
Chr5	15901347	.	C	T	2121.77	PASS	.	.
Chr5	15901490	.	T	A	686.77	PASS	.	.
Chr5	15901503	.	G	T	495.82	PASS	.	.
Chr5	15901513	.	A	C	2041.77	PASS	.	.
Chr5	15902045	.	T	G	4624.77	PASS	.	.
Chr5	15902104	.	A	T	7059.77	PASS	.	.
Chr5	15902125	.	G	T	7090.77	PASS	.	.
Chr5	15902148	.	G	A	6488.77	PASS	.	.
Chr5	15902235	.	C	G	4202.77	PASS	.	.
Chr5	15902266	.	T	A	4242.77	PASS	.	.
Chr5	15902311	.	A	C	4353.77	PASS	.	.
Chr5	15902637	.	C	T	5217.77	PASS	.	.
Chr5	15902656	.	A	T	5311.77	PASS	.	.
Chr5	15902675	.	A	G	5338.77	PASS	.	.
Chr5	15902737	.	T	G	3336.77	PASS	.	.
Chr5	15902764	.	G	T	3385.77	PASS	.	.
Chr5	15902882	.	A	G	5008.77	PASS	.	.
Chr5	15902982	.	C	T	4368.77	PASS	.	.
Chr5	15903394	.	A	C	3730.77	PASS	.	.
Chr5	15903419	.	T	A	5568.77	PASS	.	.
Chr5	15903425	.	G	A	5753.77	PASS	.	.
Chr5	15903426	.	G	A	5701.77	PASS	.	.
Chr5	15903473	.	G	A	3882.77	PASS	.	.
Chr5	15903605	.	G	T	5526.77	PASS	.	.
Chr5	15903743	.	A	G	3567.77	PASS	.	.
Chr5	15903791	.	T	G	5539.77	PASS	.	.
Chr5	15903800	.	T	C	5562.77	PASS	.	.
Chr5	15903813	.	T	A	5496.77	PASS	.	.
Chr5	15903866	.	C	T	5401.77	PASS	.	.
Chr5	15903873	.	G	A	5570.77	PASS	.	.
Chr5	15903874	.	C	T	5486.77	PASS	.	.
Chr5	15903882	.	C	T	5371.77	PASS	.	.
Chr5	15903891	.	G	T	5056.77	PASS	.	.
Chr5	15903910	.	T	A	5209.77	PASS	.	.
Chr5	15903941	.	T	G	5155.77	PASS	.	.
Chr5	15903949	.	A	T	5186.77	PASS	.	.
Chr5	15903951	.	A	G	5186.77	PASS	.	.
Chr5	15903964	.	G	A	5038.77	PASS	.	.
Chr5	15904045	.	T	A	3501.77	PASS	.	.
Chr5	15904081	.	A	T	3590.77	PASS	.	.
Chr5	15904102	.	C	T	3476.77	PASS	.	.
Chr5	15904117	.	G	A	3603.77	PASS	.	.
Chr5	15904189	.	A	C	3350.77	PASS	.	.
Chr5	15904314	.	G	A	5750.77	PASS	.	.
Chr5	15904325	.	T	C	5778.77	PASS	.	.
Chr5	15904331	.	C	T	5563.77	PASS	.	.
Chr5	15904525	.	C	A	3464.77	PASS	.	.
Chr5	15904563	.	G	C	3424.77	PASS	.	.
Chr5	15904607	.	T	C	3488.77	PASS	.	.
Chr5	15904625	.	G	A	3596.77	PASS	.	.
Chr5	15904674	.	A	T	5596.77	PASS	.	.
Chr5	15904677	.	T	C	5543.77	PASS	.	.
Chr5	15904745	.	A	T	3791.77	PASS	.	.
Chr5	15904827	.	G	A	3779.77	PASS	.	.
Chr5	15904947	.	C	T	4852.77	PASS	.	.
Chr5	15904954	.	T	C	5460.77	PASS	.	.
Chr5	15904991	.	A	T	42.77	PASS	.	.
Chr5	15905074	.	G	A	329.77	PASS	.	.
Chr5	15905095	.	T	G	108.77	PASS	.	.
Chr5	15905131	.	G	T	143.77	PASS	.	.
Chr5	15905140	.	A	G	252.77	PASS	.	.
Chr5	15906035	.	C	G	2160.77	PASS	.	.
Chr5	15906064	.	A	G	2157.77	PASS	.	.
Chr5	15906123	.	A	G	1705.77	PASS	.	.
Chr5	15906132	.	C	A	1636.77	PASS	.	.
Chr5	15907849	.	G	A	27.75	PASS	.	.
Chr5	15907888	.	C	T	27.75	PASS	.	.
Chr5	15907922	.	A	G	62.74	PASS	.	.
Chr5	15907939	.	C	T	107.28	PASS	.	.
Chr5	15907947	.	A	T	107.28	PASS	.	.
Chr5	15907982	.	C	T	107.28	PASS	.	.
Chr5	15909180	.	A	T	3860.77	PASS	.	.
Chr5	15909200	.	T	C	6052.77	PASS	.	.
Chr5	15909205	.	C	T	6038.77	PASS	.	.
Chr5	15909217	.	A	T	5845.77	PASS	.	.
Chr5	15909218	.	C	T	5845.77	PASS	.	.
Chr5	15909235	.	A	C	3671.77	PASS	.	.
Chr5	15909249	.	G	A	3815.77	PASS	.	.
Chr5	15909375	.	C	T	2957.77	PASS	.	.
Chr5	15909391	.	T	A	2994.77	PASS	.	.
Chr5	15909406	.	G	A	3090.77	PASS	.	.
Chr5	15909435	.	A	G	3114.77	PASS	.	.
Chr5	15909600	.	T	C	5186.77	PASS	.	.
Chr5	15909610	.	T	G	5302.77	PASS	.	.
Chr5	15910178	.	G	T	4861.77	PASS	.	.
Chr5	15910182	.	G	A	4309.77	PASS	.	.
Chr5	15910185	.	C	T	4804.77	PASS	.	.
Chr5	15910675	.	G	T	6026.77	PASS	.	.
Chr5	15910680	.	C	T	5970.77	PASS	.	.
Chr5	15911030	.	T	C	3364.77	PASS	.	.
Chr5	15911082	.	A	C	3527.77	PASS	.	.
Chr5	15911252	.	T	A	3149.77	PASS	.	.
Chr5	15912870	.	G	T	2968.77	PASS	.	.
Chr5	15913002	.	T	A	2746.77	PASS	.	.
Chr5	15913133	.	C	T	2250.77	PASS	.	.
Chr5	15913218	.	A	G	3581.77	PASS	.	.
Chr5	15913240	.	A	G	3616.77	PASS	.	.
Chr5	15913301	.	A	G	2891.77	PASS	.	.
Chr5	15913334	.	C	T	2994.77	PASS	.	.
Chr5	15913407	.	T	C	2552.77	PASS	.	.
Chr5	15913456	.	A	G	2457.77	PASS	.	.
Chr5	15913670	.	A	G	2573.77	PASS	.	.
Chr5	15913706	.	A	G	4321.77	PASS	.	.
Chr5	15913717	.	G	A	4636.77	PASS	.	.
Chr5	15913718	.	A	G	4681.77	PASS	.	.
Chr5	15914045	.	G	T	3287.77	PASS	.	.
Chr5	15914598	.	T	C	2893.77	PASS	.	.
Chr5	15914962	.	T	A	3750.77	PASS	.	.
Chr5	15915584	.	A	T	4161.77	PASS	.	.
Chr5	15915775	.	C	T	4573.77	PASS	.	.
Chr5	15915918	.	A	T	7574.77	PASS	.	.
Chr5	15915919	.	A	T	7574.77	PASS	.	.
Chr5	15916039	.	G	C	4399.77	PASS	.	.
Chr5	15916184	.	A	G	3608.77	PASS	.	.
Chr5	15916260	.	A	G	3839.77	PASS	.	.
Chr5	15916355	.	C	G	2980.77	PASS	.	.
Chr5	15916534	.	A	G	3459.77	PASS	.	.
Chr5	15916661	.	A	G	3481.77	PASS	.	.
Chr5	15916705	.	C	T	4052.77	PASS	.	.
Chr5	15917383	.	A	T	3417.77	PASS	.	.
Chr5	15917795	.	C	T	2745.77	PASS	.	.
Chr5	15917941	.	C	T	2316.77	PASS	.	.
Chr5	15918112	.	A	T	2502.77	PASS	.	.
Chr5	15918215	.	G	A	3798.77	PASS	.	.
Chr5	15918231	.	T	C	3917.77	PASS	.	.
Chr5	15918234	.	G	A	3886.77	PASS	.	.
Chr5	15918458	.	C	T	3026.77	PASS	.	.
Chr5	15918503	.	T	C	2743.77	PASS	.	.
Chr5	15918537	.	C	T	2574.77	PASS	.	.
Chr5	15919397	.	A	G	4142.77	PASS	.	.
Chr5	15919633	.	G	T	3769.77	PASS	.	.
Chr5	15919657	.	T	A	3729.77	PASS	.	.
Chr5	15919683	.	C	G	3943.77	PASS	.	.
Chr5	15919915	.	G	A	3756.77	PASS	.	.
Chr5	15920006	.	A	G	3792.77	PASS	.	.
Chr5	15920168	.	G	C	4467.77	PASS	.	.
Chr5	15920338	.	A	T	4548.77	PASS	.	.
Chr5	15921432	.	T	C	3165.77	PASS	.	.
Chr5	15921484	.	A	G	5031.77	PASS	.	.
Chr5	15921501	.	T	A	4993.77	PASS	.	.
Chr5	15921570	.	G	A	2402.77	PASS	.	.
Chr5	15921601	.	G	T	2645.77	PASS	.	.
Chr5	15922340	.	C	T	2860.77	PASS	.	.
Chr5	15922480	.	G	C	3739.77	PASS	.	.
Chr5	15922484	.	T	A	3711.77	PASS	.	.
Chr5	15922554	.	G	A	1898.77	PASS	.	.
Chr5	15922725	.	A	G	1509.77	PASS	.	.
Chr5	15922796	.	G	A	1610.77	PASS	.	.
Chr5	15922899	.	G	A	1434.77	PASS	.	.
Chr5	15922911	.	A	G	2325.77	PASS	.	.
Chr5	15922914	.	A	G	2325.77	PASS	.	.
Chr5	15922953	.	T	A	1324.77	PASS	.	.
Chr5	15923126	.	A	C	1295.77	PASS	.	.
Chr5	15923268	.	G	A	2264.77	PASS	.	.
Chr5	15923279	.	A	G	2237.77	PASS	.	.
Chr5	15923280	.	A	C	2206.77	PASS	.	.
Chr5	15923285	.	A	G	2131.77	PASS	.	.
Chr5	15923426	.	A	G	642.77	PASS	.	.
Chr5	15923505	.	C	A	1051.77	PASS	.	.
Chr5	15923608	.	A	G	1189.77	PASS	.	.
Chr5	15923717	.	A	G	979.77	PASS	.	.
Chr5	15923728	.	T	A	1227.77	PASS	.	.
Chr5	15923732	.	A	G	3543.77	PASS	.	.
Chr5	15923748	.	T	C	1356.77	PASS	.	.
Chr5	15923758	.	C	T	1473.77	PASS	.	.
Chr5	15923769	.	C	G	1608.77	PASS	.	.
Chr5	15923790	.	G	T	5199.77	PASS	.	.
Chr5	15923802	.	G	C	1568.77	PASS	.	.
Chr5	15923833	.	A	G	189.77	PASS	.	.
Chr5	15923857	.	T	C	888.77	PASS	.	.
Chr5	15923859	.	G	A	885.77	PASS	.	.
Chr5	15923869	.	A	C	879.77	PASS	.	.
Chr5	15923877	.	A	G	891.77	PASS	.	.
Chr5	15923886	.	A	G	726.77	PASS	.	.
Chr5	15923888	.	C	A	684.77	PASS	.	.
Chr5	15923897	.	C	T	819.77	PASS	.	.
Chr5	15923898	.	G	A	822.77	PASS	.	.
Chr5	15923937	.	A	C	414.77	PASS	.	.
Chr5	15923949	.	T	C	891.77	PASS	.	.
Chr5	15923952	.	T	C	867.77	PASS	.	.
Chr5	15924121	.	A	G	1104.77	PASS	.	.
Chr5	15924130	.	C	T	1061.77	PASS	.	.
Chr5	15924153	.	T	G	660.77	PASS	.	.
Chr5	15924199	.	T	C	1775.77	PASS	.	.
Chr5	15924206	.	A	G	1805.77	PASS	.	.
Chr5	15924211	.	A	G	1703.77	PASS	.	.
Chr5	15924316	.	T	G	1595.77	PASS	.	.
Chr5	15924362	.	T	A	2376.77	PASS	.	.
Chr5	15924377	.	C	T	2432.77	PASS	.	.
Chr5	15924387	.	C	T	2208.77	PASS	.	.
Chr5	15924599	.	C	A	972.03	PASS	.	.
Chr5	15924727	.	A	C	2677.77	PASS	.	.
Chr5	15924755	.	T	C	1123.77	PASS	.	.
Chr5	15924787	.	C	A	2331.77	PASS	.	.
Chr5	15924802	.	G	T	1215.77	PASS	.	.
Chr5	15924803	.	G	T	2348.77	PASS	.	.
Chr5	15924807	.	C	A	2428.77	PASS	.	.
Chr5	15924816	.	C	T	4660.77	PASS	.	.
Chr5	15924824	.	C	T	2331.77	PASS	.	.
Chr5	15924836	.	C	A	2073.77	PASS	.	.
Chr5	15924841	.	G	A	2115.77	PASS	.	.
Chr5	15924843	.	A	G	5428.77	PASS	.	.
Chr5	15924847	.	G	A	2121.77	PASS	.	.
Chr5	15924850	.	C	A	2163.77	PASS	.	.
Chr5	15924863	.	G	C	2159.77	PASS	.	.
Chr5	15924891	.	G	A	1124.77	PASS	.	.
Chr5	15924918	.	G	C	4300.77	PASS	.	.
Chr5	15924937	.	T	A	2081.77	PASS	.	.
Chr5	15924948	.	T	C	5409.77	PASS	.	.
Chr5	15924953	.	C	T	2171.77	PASS	.	.
Chr5	15924998	.	C	T	1901.77	PASS	.	.
Chr5	15925006	.	T	G	1981.77	PASS	.	.
Chr5	15925009	.	C	T	2061.77	PASS	.	.
Chr5	15925012	.	T	G	2103.77	PASS	.	.
Chr5	15925019	.	A	T	1839.77	PASS	.	.
Chr5	15925023	.	C	T	1842.77	PASS	.	.
Chr5	15925027	.	A	G	1716.77	PASS	.	.
Chr5	15925031	.	A	C	1668.77	PASS	.	.
Chr5	15925047	.	T	C	1665.77	PASS	.	.
Chr5	15925048	.	A	G	1662.77	PASS	.	.
Chr5	15925049	.	A	G	1572.77	PASS	.	.
Chr5	15925052	.	A	T	1530.77	PASS	.	.
Chr5	15925065	.	T	C	1452.77	PASS	.	.
Chr5	15925070	.	G	T	1587.77	PASS	.	.
Chr5	15925074	.	T	A	1584.77	PASS	.	.
Chr5	15925078	.	C	T	1674.77	PASS	.	.
Chr5	15925096	.	G	C	1752.77	PASS	.	.
Chr5	15925098	.	C	T	1707.77	PASS	.	.
Chr5	15925102	.	A	C	1833.77	PASS	.	.
Chr5	15925106	.	A	G	4431.77	PASS	.	.
Chr5	15925118	.	T	C	1923.77	PASS	.	.
Chr5	15925130	.	G	A	2074.77	PASS	.	.
Chr5	15925140	.	G	C	4540.77	PASS	.	.
Chr5	15925162	.	C	T	2327.77	PASS	.	.
Chr5	15925163	.	G	A	2327.77	PASS	.	.
Chr5	15925216	.	C	T	985.77	PASS	.	.
Chr5	15925230	.	G	A	865.77	PASS	.	.
Chr5	15925247	.	T	C	699.77	PASS	.	.
Chr5	15925261	.	A	G	2430.77	PASS	.	.
Chr5	15925288	.	T	A	1793.77	PASS	.	.
Chr5	15925327	.	A	G	1692.77	PASS	.	.
Chr5	15925438	.	G	T	3311.77	PASS	.	.
Chr5	15925450	.	T	C	3215.74	PASS	.	.
Chr5	15925515	.	C	T	1838.77	PASS	.	.
Chr5	15925721	.	G	A	1778.77	PASS	.	.
Chr5	15925767	.	C	T	1561.77	PASS	.	.
Chr5	15925801	.	A	G	1672.77	PASS	.	.
Chr5	15926087	.	G	A	1460.77	PASS	.	.
Chr5	15926253	.	T	C	2717.77	PASS	.	.
Chr5	15926269	.	T	A	2769.77	PASS	.	.
Chr5	15926270	.	T	C	2769.77	PASS	.	.
Chr5	15926293	.	T	C	2338.77	PASS	.	.
Chr5	15926488	.	T	C	2242.77	PASS	.	.
Chr5	15926709	.	T	G	4078.77	PASS	.	.
Chr5	15926715	.	G	A	4059.77	PASS	.	.
Chr5	15926899	.	C	T	2385.77	PASS	.	.
Chr5	15926939	.	A	G	3543.77	PASS	.	.
Chr5	15926955	.	T	A	3071.77	PASS	.	.
Chr5	15926986	.	G	C	247.77	PASS	.	.
Chr5	15926990	.	A	C	240.77	PASS	.	.
Chr5	15927017	.	T	A	61.77	PASS	.	.
Chr5	15927043	.	T	G	6497.77	PASS	.	.
Chr5	15927063	.	G	A	4455.77	PASS	.	.
Chr5	15927070	.	T	C	4553.77	PASS	.	.
Chr5	15927071	.	G	A	1359.77	PASS	.	.
Chr5	15927090	.	T	A	6645.77	PASS	.	.
Chr5	15927091	.	A	G	4424.77	PASS	.	.
Chr5	15927147	.	G	A	2309.77	PASS	.	.
Chr5	15927410	.	T	C	5927.77	PASS	.	.
Chr5	15927414	.	C	T	2511.77	PASS	.	.
Chr5	15927427	.	A	G	1267.77	PASS	.	.
Chr5	15927444	.	T	C	1158.77	PASS	.	.
Chr5	15927540	.	T	C	2511.77	PASS	.	.
Chr5	15927661	.	G	T	2741.77	PASS	.	.
Chr5	15927736	.	G	A	2629.77	PASS	.	.
Chr5	15928298	.	A	T	2647.77	PASS	.	.
Chr5	15928473	.	T	C	3070.77	PASS	.	.
Chr5	15930938	.	A	G	3869.77	PASS	.	.
Chr5	15931069	.	A	G	3854.77	PASS	.	.
Chr5	15931929	.	C	T	3686.77	PASS	.	.
Chr5	15933108	.	T	G	3341.77	PASS	.	.
Chr5	15934137	.	A	C	4676.77	PASS	.	.
Chr5	15934957	.	C	G	3830.77	PASS	.	.
Chr5	15935723	.	G	A	659.77	PASS	.	.
Chr5	15935820	.	T	G	611.77	PASS	.	.
Chr5	15935833	.	A	G	584.77	PASS	.	.
Chr5	15935835	.	T	G	581.77	PASS	.	.
Chr5	15935848	.	A	C	632.77	PASS	.	.
Chr5	15935862	.	T	A	644.77	PASS	.	.
Chr5	15935915	.	A	T	422.77	PASS	.	.
Chr5	15935925	.	G	A	410.77	PASS	.	.
Chr5	15935944	.	T	A	544.77	PASS	.	.
Chr5	15935979	.	A	G	259.77	PASS	.	.
Chr5	15936019	.	C	G	461.77	PASS	.	.
Chr5	15936038	.	A	T	554.77	PASS	.	.
Chr5	15936048	.	A	T	389.77	PASS	.	.
Chr5	15936051	.	T	C	344.77	PASS	.	.
Chr5	15936287	.	G	T	4610.77	PASS	.	.
Chr5	15936607	.	C	T	615.77	PASS	.	.
Chr5	15936676	.	C	A	431.77	PASS	.	.
Chr5	15936682	.	T	A	473.77	PASS	.	.
Chr5	15936707	.	T	A	593.77	PASS	.	.
Chr5	15936709	.	G	A	593.77	PASS	.	.
Chr5	15936736	.	A	T	735.77	PASS	.	.
Chr5	15936749	.	T	C	816.77	PASS	.	.
Chr5	15936888	.	A	G	67.77	PASS	.	.
Chr5	15937371	.	C	T	1205.77	PASS	.	.
Chr5	15937486	.	T	C	5856.77	PASS	.	.
Chr5	15937487	.	T	C	5856.77	PASS	.	.
Chr5	15937732	.	A	G	3983.77	PASS	.	.
Chr5	15938486	.	A	T	3960.77	PASS	.	.
Chr5	15938555	.	A	T	3961.77	PASS	.	.
Chr5	15938781	.	A	G	3931.77	PASS	.	.
Chr5	15939008	.	G	A	4325.77	PASS	.	.
Chr5	15939286	.	A	C	3724.77	PASS	.	.
Chr5	15939797	.	C	A	6132.77	PASS	.	.
Chr5	15940342	.	A	T	3648.77	PASS	.	.
Chr5	15940530	.	T	A	3724.77	PASS	.	.
Chr5	15941515	.	C	T	3122.77	PASS	.	.
Chr5	15941649	.	A	C	3165.77	PASS	.	.
Chr5	15941869	.	A	G	3519.77	PASS	.	.
Chr5	15942178	.	C	A	3324.77	PASS	.	.
Chr5	15942217	.	C	T	3560.77	PASS	.	.
Chr5	15942319	.	C	T	5112.77	PASS	.	.
Chr5	15942328	.	G	T	5195.77	PASS	.	.
Chr5	15942343	.	T	C	4827.77	PASS	.	.
Chr5	15942385	.	T	C	4385.77	PASS	.	.
Chr5	15942402	.	G	A	4913.77	PASS	.	.
Chr5	15942415	.	C	T	4791.77	PASS	.	.
Chr5	15942489	.	G	A	3073.77	PASS	.	.
Chr5	15942519	.	T	G	2868.77	PASS	.	.
Chr5	15942805	.	T	A	3236.77	PASS	.	.
Chr5	15943275	.	A	G	3942.77	PASS	.	.
Chr5	15943442	.	A	T	3959.77	PASS	.	.
Chr5	15943837	.	G	A	2844.77	PASS	.	.
Chr5	15944015	.	C	T	2880.77	PASS	.	.
Chr5	15944567	.	C	T	3143.77	PASS	.	.
Chr5	15945265	.	A	G	3176.77	PASS	.	.
Chr5	15945885	.	T	A	3642.77	PASS	.	.
Chr5	15945972	.	C	T	5481.77	PASS	.	.
Chr5	15945995	.	C	T	5075.77	PASS	.	.
Chr5	15946062	.	G	A	4126.77	PASS	.	.
Chr5	15946072	.	G	A	4085.77	PASS	.	.
Chr5	15946080	.	A	G	3930.77	PASS	.	.
Chr5	15946150	.	A	G	4059.77	PASS	.	.
Chr5	15946158	.	T	C	4421.77	PASS	.	.
Chr5	15946183	.	A	C	4440.77	PASS	.	.
Chr5	15946184	.	A	G	4440.77	PASS	.	.
Chr5	15946325	.	A	T	4550.77	PASS	.	.
Chr5	15946334	.	A	G	4360.77	PASS	.	.
Chr5	15946422	.	A	T	2790.77	PASS	.	.
Chr5	15946573	.	A	G	2898.77	PASS	.	.
Chr5	15946601	.	A	G	2891.77	PASS	.	.
Chr5	15946670	.	T	C	4617.77	PASS	.	.
Chr5	15946683	.	A	C	4724.77	PASS	.	.
Chr5	15946708	.	T	C	4234.77	PASS	.	.
Chr5	15946821	.	C	G	3431.77	PASS	.	.
Chr5	15947236	.	G	T	3039.77	PASS	.	.
Chr5	15947270	.	C	T	2637.77	PASS	.	.
Chr5	15947488	.	T	C	2615.77	PASS	.	.
Chr5	15948778	.	G	A	3119.77	PASS	.	.
Chr5	15949072	.	G	T	3836.77	PASS	.	.
Chr5	15949243	.	G	A	3610.77	PASS	.	.
Chr5	15949467	.	C	A	6046.77	PASS	.	.
Chr5	15949469	.	A	G	6001.77	PASS	.	.
Chr5	15949487	.	T	C	5791.77	PASS	.	.
Chr5	15949502	.	C	T	5383.77	PASS	.	.
Chr5	15949553	.	T	C	3698.77	PASS	.	.
Chr5	15949638	.	C	T	4715.77	PASS	.	.
Chr5	15949646	.	A	G	5050.77	PASS	.	.
Chr5	15949659	.	A	G	4858.77	PASS	.	.
Chr5	15949704	.	T	G	3552.77	PASS	.	.
Chr5	15949735	.	A	G	5217.77	PASS	.	.
Chr5	15949752	.	A	G	5251.77	PASS	.	.
Chr5	15949765	.	A	G	5041.77	PASS	.	.
Chr5	15949766	.	T	C	4951.77	PASS	.	.
Chr5	15949791	.	A	G	4486.77	PASS	.	.
Chr5	15950377	.	T	C	5747.77	PASS	.	.
Chr5	15950382	.	G	T	5898.77	PASS	.	.
Chr5	15950403	.	G	T	5836.77	PASS	.	.
Chr5	15950631	.	T	C	3891.77	PASS	.	.
Chr5	15951224	.	C	T	3902.77	PASS	.	.
Chr5	15951312	.	T	A	5296.77	PASS	.	.
Chr5	15951362	.	C	G	3204.83	PASS	.	.
Chr5	15951576	.	A	T	4197.77	PASS	.	.
Chr5	15951590	.	G	T	4223.77	PASS	.	.
Chr5	15951592	.	G	A	4161.77	PASS	.	.
Chr5	15951710	.	G	A	3793.77	PASS	.	.
Chr5	15951740	.	G	A	5330.77	PASS	.	.
Chr5	15951747	.	G	C	5440.77	PASS	.	.
Chr5	15951787	.	A	T	5203.77	PASS	.	.
Chr5	15951795	.	C	G	5226.77	PASS	.	.
Chr5	15951835	.	A	G	3084.77	PASS	.	.
Chr5	15951875	.	T	C	3114.77	PASS	.	.
Chr5	15951923	.	A	G	3001.77	PASS	.	.
Chr5	15951958	.	T	C	4556.77	PASS	.	.
Chr5	15951975	.	C	T	4533.77	PASS	.	.
Chr5	15951993	.	T	C	4741.77	PASS	.	.
Chr5	15952006	.	C	T	5146.77	PASS	.	.
Chr5	15952022	.	T	C	5159.77	PASS	.	.
Chr5	15952042	.	A	G	4865.77	PASS	.	.
Chr5	15952106	.	T	C	3927.77	PASS	.	.
Chr5	15952127	.	T	A	3740.77	PASS	.	.
Chr5	15952136	.	T	A	3571.77	PASS	.	.
Chr5	15952155	.	T	A	3166.77	PASS	.	.
Chr5	15952157	.	T	A	3121.77	PASS	.	.
Chr5	15952203	.	G	C	1400.77	PASS	.	.
Chr5	15952863	.	A	G	2448.77	PASS	.	.
Chr5	15952897	.	G	A	2218.77	PASS	.	.
Chr5	15952963	.	G	C	1729.77	PASS	.	.
Chr5	15953406	.	T	G	4157.77	PASS	.	.
Chr5	15953498	.	T	A	3655.77	PASS	.	.
Chr5	15953580	.	T	C	5581.77	PASS	.	.
Chr5	15953677	.	A	G	5404.77	PASS	.	.
Chr5	15953701	.	C	T	5548.77	PASS	.	.
Chr5	15953779	.	A	G	5613.77	PASS	.	.
Chr5	15953805	.	G	T	5938.77	PASS	.	.
Chr5	15953862	.	G	A	5306.77	PASS	.	.
Chr5	15953867	.	C	T	5431.77	PASS	.	.
Chr5	15953970	.	G	A	5980.77	PASS	.	.
Chr5	15953977	.	A	T	5981.77	PASS	.	.
Chr5	15955527	.	T	A	3286.77	PASS	.	.
Chr5	15955589	.	A	G	2971.77	PASS	.	.
Chr5	15955755	.	C	T	4651.77	PASS	.	.
Chr5	15955762	.	T	A	4774.77	PASS	.	.
Chr5	15955789	.	T	G	4741.77	PASS	.	.
Chr5	15955803	.	G	A	4741.77	PASS	.	.
Chr5	15955811	.	G	A	4544.77	PASS	.	.
Chr5	15955973	.	T	A	3177.77	PASS	.	.
Chr5	15956449	.	T	G	3540.77	PASS	.	.
Chr5	15956743	.	A	C	3673.77	PASS	.	.
Chr5	15956807	.	A	T	6177.77	PASS	.	.
Chr5	15956808	.	C	T	6177.77	PASS	.	.
Chr5	15956966	.	C	G	4113.77	PASS	.	.
Chr5	15957032	.	T	C	5932.77	PASS	.	.
Chr5	15957051	.	T	C	5879.77	PASS	.	.
Chr5	15957139	.	C	T	3204.83	PASS	.	.
Chr5	15958000	.	A	C	5441.77	PASS	.	.
Chr5	15958001	.	T	A	5441.77	PASS	.	.
Chr5	15958098	.	C	T	4914.77	PASS	.	.
Chr5	15958110	.	A	G	4973.77	PASS	.	.
Chr5	15959843	.	T	A	3862.77	PASS	.	.
Chr5	15960728	.	A	T	2519.77	PASS	.	.
Chr5	15960827	.	C	T	2859.77	PASS	.	.
Chr5	15961331	.	C	T	3458.77	PASS	.	.
Chr5	15961513	.	G	A	2884.77	PASS	.	.
Chr5	15961833	.	C	G	1525.77	PASS	.	.
Chr5	15961964	.	A	G	2446.77	PASS	.	.
Chr5	15962105	.	T	C	1938.77	PASS	.	.
Chr5	15962284	.	G	A	3550.77	PASS	.	.
Chr5	15962304	.	C	T	3579.77	PASS	.	.
Chr5	15962683	.	G	A	2275.77	PASS	.	.
Chr5	15962862	.	T	G	2666.77	PASS	.	.
Chr5	15962868	.	T	C	2663.77	PASS	.	.
Chr5	15962995	.	T	C	1967.77	PASS	.	.
Chr5	15963083	.	T	G	2005.77	PASS	.	.
Chr5	15963114	.	C	T	2535.77	PASS	.	.
Chr5	15963328	.	G	A	1816.77	PASS	.	.
Chr5	15963364	.	G	C	2101.77	PASS	.	.
Chr5	15963900	.	G	A	3251.77	PASS	.	.
Chr5	15963939	.	G	A	2810.77	PASS	.	.
Chr5	15964031	.	T	A	2607.77	PASS	.	.
Chr5	15964209	.	T	A	3615.77	PASS	.	.
Chr5	15964227	.	C	G	3777.77	PASS	.	.
Chr5	15964306	.	G	A	2916.77	PASS	.	.
Chr5	15964580	.	C	T	2604.77	PASS	.	.
Chr5	15964683	.	G	A	4716.77	PASS	.	.
Chr5	15964707	.	T	C	4699.77	PASS	.	.
Chr5	15964808	.	A	T	5254.77	PASS	.	.
Chr5	15964878	.	T	C	3170.77	PASS	.	.
Chr5	15965670	.	G	T	2989.77	PASS	.	.
Chr5	15965794	.	T	G	4809.77	PASS	.	.
Chr5	15965796	.	C	T	4809.77	PASS	.	.
Chr5	15966222	.	A	C	2775.77	PASS	.	.
Chr5	15966280	.	A	C	2822.77	PASS	.	.
Chr5	15966388	.	C	A	3270.77	PASS	.	.
Chr5	15967301	.	G	A	2931.77	PASS	.	.
Chr5	15967430	.	C	G	3087.77	PASS	.	.
Chr5	15967454	.	G	A	3209.76	PASS	.	.
Chr5	15967568	.	G	C	2710.77	PASS	.	.
Chr5	15967882	.	A	T	2643.77	PASS	.	.
Chr5	15968265	.	T	C	2884.77	PASS	.	.
Chr5	15968656	.	G	C	4844.77	PASS	.	.
Chr5	15968661	.	G	A	4863.77	PASS	.	.
Chr5	15968772	.	T	C	3590.77	PASS	.	.
Chr5	15969138	.	C	G	3436.77	PASS	.	.
Chr5	15969571	.	C	T	3151.77	PASS	.	.
Chr5	15970006	.	A	T	2250.77	PASS	.	.
Chr5	15970150	.	T	A	2457.77	PASS	.	.
Chr5	15970631	.	G	A	2720.77	PASS	.	.
Chr5	15970886	.	C	A	3257.77	PASS	.	.
Chr5	15971432	.	T	A	3540.77	PASS	.	.
Chr5	15972014	.	G	T	3166.77	PASS	.	.
Chr5	15972064	.	C	T	5327.77	PASS	.	.
Chr5	15972234	.	A	T	5961.77	PASS	.	.
Chr5	15972237	.	T	C	5938.77	PASS	.	.
Chr5	15972370	.	T	G	3026.77	PASS	.	.
Chr5	15972410	.	T	A	3087.77	PASS	.	.
Chr5	15972475	.	C	T	3542.77	PASS	.	.
Chr5	15972578	.	A	T	33.77	PASS	.	.
Chr5	15972588	.	C	T	45.77	PASS	.	.
Chr5	15972594	.	C	T	57.77	PASS	.	.
Chr5	15972637	.	C	T	1294.03	PASS	.	.
Chr5	15972692	.	A	C	799.77	PASS	.	.
Chr5	15972694	.	T	A	799.77	PASS	.	.
Chr5	15972776	.	A	G	1342.77	PASS	.	.
Chr5	15972777	.	G	A	1342.77	PASS	.	.
Chr5	15972861	.	T	C	1327.77	PASS	.	.
Chr5	15972862	.	C	T	647.77	PASS	.	.
Chr5	15972914	.	G	A	160.77	PASS	.	.
Chr5	15972920	.	C	T	169.77	PASS	.	.
Chr5	15972926	.	T	C	637.77	PASS	.	.
Chr5	15972956	.	T	C	497.77	PASS	.	.
Chr5	15972961	.	T	A	25.78	PASS	.	.
Chr5	15973042	.	A	G	152.03	PASS	.	.
Chr5	15973063	.	G	A	179.90	PASS	.	.
Chr5	15973228	.	A	T	62.74	PASS	.	.
Chr5	15973239	.	C	T	91.28	PASS	.	.
Chr5	15973695	.	C	A	602.77	PASS	.	.
Chr5	15973777	.	A	G	1068.77	PASS	.	.
Chr5	15973805	.	G	A	691.77	PASS	.	.
Chr5	15973807	.	G	A	691.77	PASS	.	.
Chr5	15973843	.	A	G	646.77	PASS	.	.
Chr5	15973844	.	A	G	691.77	PASS	.	.
Chr5	15973846	.	A	G	781.77	PASS	.	.
Chr5	15973862	.	A	G	916.77	PASS	.	.
Chr5	15973864	.	A	G	961.77	PASS	.	.
Chr5	15973887	.	C	T	1141.77	PASS	.	.
Chr5	15973888	.	C	T	1141.77	PASS	.	.
Chr5	15974079	.	T	G	3693.77	PASS	.	.
Chr5	15974080	.	A	T	3693.77	PASS	.	.
Chr5	15974090	.	A	T	3477.77	PASS	.	.
Chr5	15974144	.	T	G	2206.77	PASS	.	.
Chr5	15974230	.	T	A	2103.77	PASS	.	.
Chr5	15974313	.	A	G	3245.77	PASS	.	.
Chr5	15974789	.	T	A	3669.77	PASS	.	.
Chr5	15974893	.	C	T	4171.77	PASS	.	.
Chr5	15975264	.	A	C	3351.77	PASS	.	.
Chr5	15975404	.	G	C	3602.77	PASS	.	.
Chr5	15976169	.	A	G	3019.77	PASS	.	.
Chr5	15976364	.	T	C	3511.77	PASS	.	.
Chr5	15976450	.	C	T	4110.77	PASS	.	.
Chr5	15976679	.	C	A	3810.77	PASS	.	.
Chr5	15977286	.	G	A	3033.77	PASS	.	.
Chr5	15979759	.	T	A	4244.77	PASS	.	.
Chr5	15980701	.	A	C	4228.77	PASS	.	.
Chr5	15981173	.	T	A	3611.77	PASS	.	.
Chr5	15981858	.	G	A	4789.77	PASS	.	.
Chr5	15984304	.	A	G	2717.77	PASS	.	.
Chr5	15985083	.	A	T	3554.77	PASS	.	.
Chr5	15986734	.	G	A	4349.77	PASS	.	.
Chr5	15987178	.	C	T	3908.77	PASS	.	.
Chr5	15987336	.	G	A	3452.77	PASS	.	.
Chr5	15987570	.	C	G	3666.77	PASS	.	.
Chr5	15987760	.	A	C	3070.77	PASS	.	.
Chr5	15988287	.	T	A	4120.77	PASS	.	.
Chr5	15988601	.	G	T	7139.77	PASS	.	.
Chr5	15988604	.	C	G	7135.77	PASS	.	.
Chr5	15988841	.	A	T	4278.77	PASS	.	.
Chr5	15989069	.	T	C	3522.77	PASS	.	.
Chr5	15989168	.	C	T	4549.77	PASS	.	.
Chr5	15989325	.	C	T	3143.77	PASS	.	.
Chr5	15989751	.	C	G	5505.77	PASS	.	.
Chr5	15989761	.	A	C	5789.77	PASS	.	.
Chr5	15989784	.	C	G	3907.77	PASS	.	.
Chr5	15989802	.	T	A	3774.77	PASS	.	.
Chr5	15990012	.	C	T	5293.77	PASS	.	.
Chr5	15990016	.	C	T	5582.77	PASS	.	.
Chr5	15990021	.	G	T	5402.77	PASS	.	.
Chr5	15990022	.	A	T	5357.77	PASS	.	.
Chr5	15990042	.	C	T	5450.77	PASS	.	.
Chr5	15990049	.	C	A	5572.77	PASS	.	.
Chr5	15990069	.	T	A	5795.77	PASS	.	.
Chr5	15990072	.	A	T	5823.77	PASS	.	.
Chr5	15990151	.	A	G	5575.77	PASS	.	.
Chr5	15990156	.	G	A	5627.77	PASS	.	.
Chr5	15990159	.	T	C	5551.77	PASS	.	.
Chr5	15990170	.	T	C	5506.77	PASS	.	.
Chr5	15990176	.	C	T	5596.77	PASS	.	.
Chr5	15990177	.	A	C	5596.77	PASS	.	.
Chr5	15990358	.	A	C	5666.77	PASS	.	.
Chr5	15990378	.	A	G	5856.77	PASS	.	.
Chr5	15990565	.	G	T	3856.77	PASS	.	.
Chr5	15990644	.	C	T	3725.77	PASS	.	.
Chr5	15990800	.	A	G	6707.77	PASS	.	.
Chr5	15990814	.	C	T	7016.77	PASS	.	.
Chr5	15990823	.	T	C	6635.77	PASS	.	.
Chr5	15990942	.	T	C	3381.77	PASS	.	.
Chr5	15991142	.	G	A	5939.77	PASS	.	.
Chr5	15991160	.	T	A	6166.77	PASS	.	.
Chr5	15991175	.	T	A	5951.77	PASS	.	.
Chr5	15991205	.	G	A	5886.77	PASS	.	.
Chr5	15991215	.	G	A	5999.77	PASS	.	.
Chr5	15991289	.	G	A	6451.77	PASS	.	.
Chr5	15991297	.	A	C	6374.77	PASS	.	.
Chr5	15991384	.	T	A	4371.77	PASS	.	.
Chr5	15991411	.	T	A	6925.77	PASS	.	.
Chr5	15991412	.	A	C	6935.77	PASS	.	.
Chr5	15991430	.	A	T	6251.77	PASS	.	.
Chr5	15991459	.	A	G	6288.77	PASS	.	.
Chr5	15991475	.	T	A	6890.77	PASS	.	.
Chr5	15991485	.	T	C	6890.77	PASS	.	.
Chr5	15991513	.	C	G	6528.77	PASS	.	.
Chr5	15991589	.	A	G	3912.77	PASS	.	.
Chr5	15991619	.	G	A	6747.77	PASS	.	.
Chr5	15991628	.	G	A	6690.77	PASS	.	.
Chr5	15991710	.	G	A	5237.77	PASS	.	.
Chr5	15991723	.	G	A	5103.77	PASS	.	.
Chr5	15991798	.	T	G	4093.77	PASS	.	.
Chr5	15991822	.	G	A	4124.77	PASS	.	.
Chr5	15991836	.	T	C	4118.77	PASS	.	.
Chr5	15992103	.	C	T	3008.77	PASS	.	.
Chr5	15992151	.	A	G	5058.77	PASS	.	.
Chr5	15992168	.	G	A	4932.77	PASS	.	.
Chr5	15992194	.	A	T	3329.77	PASS	.	.
Chr5	15992302	.	C	T	2751.77	PASS	.	.
Chr5	15992400	.	G	T	3217.75	PASS	.	.
Chr5	15992566	.	T	C	5635.77	PASS	.	.
Chr5	15992577	.	C	T	867.77	PASS	.	.
Chr5	15992582	.	T	C	861.77	PASS	.	.
Chr5	15992588	.	A	C	1232.77	PASS	.	.
Chr5	15992595	.	C	G	1319.77	PASS	.	.
Chr5	15992606	.	A	G	1607.77	PASS	.	.
Chr5	15992611	.	A	C	4748.77	PASS	.	.
Chr5	15992620	.	C	G	1835.77	PASS	.	.
Chr5	15992623	.	G	A	1928.77	PASS	.	.
Chr5	15992628	.	C	T	1958.77	PASS	.	.
Chr5	15992636	.	T	C	2129.77	PASS	.	.
Chr5	15992652	.	C	T	2270.77	PASS	.	.
Chr5	15992656	.	A	G	6227.77	PASS	.	.
Chr5	15992663	.	C	T	2480.77	PASS	.	.
Chr5	15992676	.	A	G	2435.77	PASS	.	.
Chr5	15992682	.	A	C	2612.77	PASS	.	.
Chr5	15992692	.	T	C	2522.77	PASS	.	.
Chr5	15992695	.	A	G	2522.77	PASS	.	.
Chr5	15992742	.	G	A	3248.77	PASS	.	.
Chr5	15992886	.	G	A	3129.77	PASS	.	.
Chr5	15992930	.	A	G	5158.77	PASS	.	.
Chr5	15992931	.	C	T	5158.77	PASS	.	.
Chr5	15992995	.	G	A	5746.77	PASS	.	.
Chr5	15992996	.	T	A	5746.77	PASS	.	.
Chr5	15993057	.	T	C	3261.77	PASS	.	.
Chr5	15993091	.	C	T	5228.77	PASS	.	.
Chr5	15993095	.	T	C	5233.77	PASS	.	.
Chr5	15993132	.	C	T	5391.77	PASS	.	.
Chr5	15993137	.	C	T	5453.77	PASS	.	.
Chr5	15993270	.	C	T	3669.77	PASS	.	.
Chr5	15993298	.	G	A	3680.77	PASS	.	.
Chr5	15993386	.	T	A	4144.77	PASS	.	.
Chr5	15993415	.	G	C	4229.77	PASS	.	.
Chr5	15993535	.	C	T	3943.77	PASS	.	.
Chr5	15993681	.	A	G	3455.77	PASS	.	.
Chr5	15993890	.	C	G	2688.77	PASS	.	.
Chr5	15993939	.	G	T	2709.77	PASS	.	.
Chr5	15994037	.	T	A	5717.77	PASS	.	.
Chr5	15994128	.	C	T	4098.77	PASS	.	.
Chr5	15994158	.	G	A	3718.77	PASS	.	.
Chr5	15994250	.	T	G	3552.77	PASS	.	.
Chr5	15994429	.	C	G	2937.77	PASS	.	.
Chr5	15994751	.	A	G	3087.77	PASS	.	.
Chr5	15995614	.	T	C	3217.75	PASS	.	.
Chr5	15995626	.	T	C	3047.77	PASS	.	.
Chr5	15996685	.	C	T	2982.77	PASS	.	.
Chr5	15996936	.	T	A	3390.77	PASS	.	.
Chr5	15997560	.	T	C	3769.77	PASS	.	.
Chr5	15997653	.	C	G	3944.77	PASS	.	.
Chr5	15997676	.	T	G	6367.77	PASS	.	.
Chr5	15997678	.	C	A	6367.77	PASS	.	.
Chr5	15997933	.	A	G	3528.77	PASS	.	.
Chr5	15997985	.	A	T	3674.77	PASS	.	.
Chr5	15999183	.	A	G	3995.77	PASS	.	.
Chr5	16000490	.	G	A	3164.77	PASS	.	.
Chr5	16000932	.	C	T	3299.77	PASS	.	.
Chr5	16002491	.	T	C	3111.77	PASS	.	.
Chr5	16002909	.	T	G	3496.77	PASS	.	.
Chr5	16002995	.	C	G	3060.77	PASS	.	.
Chr5	16003148	.	A	G	5761.77	PASS	.	.
Chr5	16003173	.	G	A	5930.77	PASS	.	.
Chr5	16003321	.	A	G	3892.77	PASS	.	.
Chr5	16003387	.	C	T	4495.77	PASS	.	.
Chr5	16003462	.	C	A	4216.77	PASS	.	.
Chr5	16003502	.	T	G	5665.77	PASS	.	.
Chr5	16003512	.	C	T	5661.77	PASS	.	.
Chr5	16003576	.	G	A	4174.77	PASS	.	.
Chr5	16003620	.	T	C	4161.77	PASS	.	.
Chr5	16003638	.	A	G	6816.77	PASS	.	.
Chr5	16003641	.	G	A	6730.77	PASS	.	.
Chr5	16003781	.	T	C	4681.77	PASS	.	.
Chr5	16003914	.	A	G	4315.77	PASS	.	.
Chr5	16004239	.	G	A	3465.77	PASS	.	.
Chr5	16004281	.	A	G	3969.77	PASS	.	.
Chr5	16004520	.	A	C	4257.77	PASS	.	.
Chr5	16004685	.	A	G	2743.77	PASS	.	.
Chr5	16004823	.	C	T	2551.77	PASS	.	.
Chr5	16005045	.	C	T	3709.77	PASS	.	.
Chr5	16005048	.	T	G	3708.77	PASS	.	.
Chr5	16005090	.	C	T	1948.77	PASS	.	.
Chr5	16005108	.	C	T	3291.77	PASS	.	.
Chr5	16005115	.	T	C	3282.77	PASS	.	.
Chr5	16005126	.	A	G	2041.77	PASS	.	.
Chr5	16005156	.	G	T	2125.77	PASS	.	.
Chr5	16005168	.	C	G	3421.77	PASS	.	.
Chr5	16005183	.	G	C	3851.77	PASS	.	.
Chr5	16005198	.	G	T	4091.77	PASS	.	.
Chr5	16005200	.	C	T	4325.77	PASS	.	.
Chr5	16005211	.	G	A	3991.77	PASS	.	.
Chr5	16005298	.	A	G	3177.77	PASS	.	.
Chr5	16005562	.	G	T	5259.77	PASS	.	.
Chr5	16005563	.	C	T	5259.77	PASS	.	.
Chr5	16005865	.	C	T	3367.77	PASS	.	.
Chr5	16006457	.	T	C	3606.77	PASS	.	.
Chr5	16006757	.	A	T	3952.77	PASS	.	.
Chr5	16007209	.	A	G	4316.77	PASS	.	.
Chr5	16007362	.	A	G	3822.77	PASS	.	.
Chr5	16008177	.	T	G	2770.77	PASS	.	.
Chr5	16008427	.	T	C	3468.77	PASS	.	.
Chr5	16008484	.	A	T	3403.77	PASS	.	.
Chr5	16008509	.	C	T	3407.77	PASS	.	.
Chr5	16008598	.	G	A	2887.77	PASS	.	.
Chr5	16008760	.	A	T	3488.77	PASS	.	.
Chr5	16008844	.	A	G	3129.77	PASS	.	.
Chr5	16009103	.	G	A	2973.77	PASS	.	.
Chr5	16009147	.	A	C	2971.77	PASS	.	.
Chr5	16009495	.	C	T	3080.77	PASS	.	.
Chr5	16010029	.	G	C	3573.77	PASS	.	.
Chr5	16010072	.	T	C	3910.77	PASS	.	.
Chr5	16010202	.	A	C	5380.77	PASS	.	.
Chr5	16010227	.	A	T	5315.77	PASS	.	.
Chr5	16010611	.	G	C	3694.77	PASS	.	.
Chr5	16010979	.	C	T	3382.77	PASS	.	.
Chr5	16011336	.	G	A	3250.77	PASS	.	.
Chr5	16011570	.	T	C	3655.77	PASS	.	.
Chr5	16011678	.	G	A	4548.77	PASS	.	.
Chr5	16011683	.	T	G	4523.77	PASS	.	.
Chr5	16011711	.	G	A	4230.77	PASS	.	.
Chr5	16011717	.	G	A	4274.77	PASS	.	.
Chr5	16011744	.	G	A	2951.77	PASS	.	.
Chr5	16011798	.	A	G	3000.77	PASS	.	.
Chr5	16011834	.	T	G	3080.77	PASS	.	.
Chr5	16011870	.	A	G	3172.77	PASS	.	.
Chr5	16011909	.	T	C	5452.77	PASS	.	.
Chr5	16011929	.	T	A	5533.77	PASS	.	.
Chr5	16012008	.	A	G	5383.77	PASS	.	.
Chr5	16012022	.	T	C	5622.77	PASS	.	.
Chr5	16012027	.	G	A	5611.77	PASS	.	.
Chr5	16012499	.	C	A	6108.77	PASS	.	.
Chr5	16012504	.	A	T	6183.77	PASS	.	.
Chr5	16012769	.	A	T	3604.77	PASS	.	.
Chr5	16012837	.	G	A	3883.77	PASS	.	.
Chr5	16013101	.	C	T	3818.77	PASS	.	.
Chr5	16013199	.	T	C	3600.77	PASS	.	.
Chr5	16013449	.	G	A	5165.77	PASS	.	.
Chr5	16013469	.	G	A	5167.77	PASS	.	.
Chr5	16013589	.	G	T	5338.77	PASS	.	.
Chr5	16013712	.	A	T	5181.77	PASS	.	.
Chr5	16013730	.	G	C	5150.77	PASS	.	.
Chr5	16013815	.	C	T	5411.77	PASS	.	.
Chr5	16013822	.	A	T	5416.77	PASS	.	.
Chr5	16013830	.	G	A	5371.77	PASS	.	.
Chr5	16013842	.	T	C	5776.77	PASS	.	.
Chr5	16013879	.	A	T	5140.77	PASS	.	.
Chr5	16014270	.	A	T	2936.77	PASS	.	.
Chr5	16014395	.	A	T	2955.77	PASS	.	.
Chr5	16014463	.	G	A	3939.77	PASS	.	.
Chr5	16014537	.	A	G	5987.77	PASS	.	.
Chr5	16014549	.	A	G	6001.77	PASS	.	.
Chr5	16014609	.	A	T	4633.77	PASS	.	.
Chr5	16014624	.	C	T	4791.77	PASS	.	.
Chr5	16014645	.	C	T	4883.77	PASS	.	.
Chr5	16014765	.	T	A	4940.77	PASS	.	.
Chr5	16014803	.	T	C	3135.77	PASS	.	.
Chr5	16014838	.	T	C	3443.77	PASS	.	.
Chr5	16014884	.	A	T	3601.77	PASS	.	.
Chr5	16015042	.	T	A	5180.77	PASS	.	.
Chr5	16015066	.	T	C	5818.77	PASS	.	.
Chr5	16015077	.	A	G	5399.77	PASS	.	.
Chr5	16015147	.	T	C	3385.77	PASS	.	.
Chr5	16015703	.	A	G	3204.83	PASS	.	.
Chr5	16015759	.	A	G	3253.77	PASS	.	.
Chr5	16015918	.	A	G	2759.77	PASS	.	.
Chr5	16016018	.	G	T	3572.77	PASS	.	.
Chr5	16016183	.	C	T	3593.77	PASS	.	.
Chr5	16016245	.	T	C	3523.77	PASS	.	.
Chr5	16016465	.	A	C	3383.77	PASS	.	.
Chr5	16016567	.	C	G	2934.77	PASS	.	.
Chr5	16016689	.	T	C	3179.76	PASS	.	.
Chr5	16016977	.	T	G	3502.77	PASS	.	.
Chr5	16017128	.	G	A	3824.77	PASS	.	.
Chr5	16017197	.	T	A	3331.77	PASS	.	.
Chr5	16017309	.	A	T	3030.77	PASS	.	.
Chr5	16017476	.	G	A	3192.79	PASS	.	.
Chr5	16017506	.	C	T	4305.77	PASS	.	.
Chr5	16017647	.	T	C	4646.77	PASS	.	.
Chr5	16017660	.	T	A	4587.77	PASS	.	.
Chr5	16017791	.	A	G	3329.77	PASS	.	.
Chr5	16017983	.	G	A	2898.77	PASS	.	.
Chr5	16018106	.	T	A	3354.77	PASS	.	.
Chr5	16018310	.	G	T	3758.77	PASS	.	.
Chr5	16018362	.	A	T	3653.77	PASS	.	.
Chr5	16018499	.	G	T	4429.77	PASS	.	.
Chr5	16018601	.	G	A	3983.77	PASS	.	.
Chr5	16018634	.	A	G	4335.77	PASS	.	.
Chr5	16018675	.	G	A	4205.77	PASS	.	.
Chr5	16018891	.	T	C	3566.77	PASS	.	.
Chr5	16019041	.	T	A	2692.77	PASS	.	.
Chr5	16019392	.	G	A	3051.77	PASS	.	.
Chr5	16020087	.	T	C	4226.77	PASS	.	.
Chr5	16020536	.	C	T	4223.77	PASS	.	.
Chr5	16021057	.	T	C	3098.77	PASS	.	.
Chr5	16021109	.	C	T	5174.77	PASS	.	.
Chr5	16021112	.	C	T	5172.77	PASS	.	.
Chr5	16021133	.	T	A	3138.77	PASS	.	.
Chr5	16021214	.	A	G	3030.77	PASS	.	.
Chr5	16021242	.	T	C	4594.77	PASS	.	.
Chr5	16021252	.	T	G	4631.77	PASS	.	.
Chr5	16021268	.	A	C	4741.77	PASS	.	.
Chr5	16021278	.	T	G	4651.77	PASS	.	.
Chr5	16021279	.	T	C	4696.77	PASS	.	.
Chr5	16021286	.	T	C	4727.77	PASS	.	.
Chr5	16021291	.	T	C	4457.77	PASS	.	.
Chr5	16021346	.	G	A	4498.77	PASS	.	.
Chr5	16021349	.	G	A	4515.77	PASS	.	.
Chr5	16021370	.	C	G	4281.77	PASS	.	.
Chr5	16021382	.	A	G	4045.77	PASS	.	.
Chr5	16021445	.	G	A	2484.77	PASS	.	.
Chr5	16021465	.	T	C	2712.77	PASS	.	.
Chr5	16021580	.	A	G	2812.77	PASS	.	.
Chr5	16021613	.	A	C	2945.77	PASS	.	.
Chr5	16021634	.	G	C	4606.77	PASS	.	.
Chr5	16021637	.	C	T	4606.77	PASS	.	.
Chr5	16021733	.	A	G	3025.77	PASS	.	.
Chr5	16021766	.	T	C	3250.77	PASS	.	.
Chr5	16021963	.	G	A	3692.77	PASS	.	.
Chr5	16022094	.	T	G	3662.77	PASS	.	.
Chr5	16022144	.	C	G	5685.77	PASS	.	.
Chr5	16022153	.	C	T	5641.77	PASS	.	.
Chr5	16022484	.	A	G	3368.77	PASS	.	.
Chr5	16022753	.	T	A	3552.77	PASS	.	.
Chr5	16022799	.	A	C	3412.77	PASS	.	.
Chr5	16022892	.	A	T	2871.77	PASS	.	.
Chr5	16022918	.	T	G	2670.77	PASS	.	.
Chr5	16022980	.	C	G	2970.77	PASS	.	.
Chr5	16023058	.	C	T	5450.77	PASS	.	.
Chr5	16023059	.	G	A	5450.77	PASS	.	.
Chr5	16023160	.	G	C	5640.77	PASS	.	.
Chr5	16023165	.	A	G	5578.77	PASS	.	.
Chr5	16023208	.	A	T	4839.77	PASS	.	.
Chr5	16023441	.	A	T	5147.77	PASS	.	.
Chr5	16023446	.	G	T	5306.77	PASS	.	.
Chr5	16023452	.	A	C	5277.77	PASS	.	.
Chr5	16023502	.	T	A	5603.77	PASS	.	.
Chr5	16023503	.	A	C	5603.77	PASS	.	.
Chr5	16023552	.	C	T	3427.77	PASS	.	.
Chr5	16023595	.	A	G	3059.77	PASS	.	.
Chr5	16023657	.	G	T	2765.77	PASS	.	.
Chr5	16023719	.	G	A	3050.77	PASS	.	.
Chr5	16023742	.	T	G	4397.77	PASS	.	.
Chr5	16023745	.	C	T	4422.77	PASS	.	.
Chr5	16023760	.	T	A	4643.77	PASS	.	.
Chr5	16023763	.	G	A	4618.77	PASS	.	.
Chr5	16023764	.	T	C	4663.77	PASS	.	.
Chr5	16023770	.	T	C	4606.77	PASS	.	.
Chr5	16023778	.	A	G	4586.77	PASS	.	.
Chr5	16023779	.	C	T	4541.77	PASS	.	.
Chr5	16023796	.	A	G	2732.77	PASS	.	.
Chr5	16024065	.	T	A	2806.77	PASS	.	.
Chr5	16024085	.	G	A	2619.77	PASS	.	.
Chr5	16024099	.	G	A	2762.77	PASS	.	.
Chr5	16024127	.	C	A	3259.77	PASS	.	.
Chr5	16024139	.	G	A	3442.77	PASS	.	.
Chr5	16024196	.	G	C	6161.77	PASS	.	.
Chr5	16024205	.	A	T	6257.77	PASS	.	.
Chr5	16024217	.	T	C	5674.77	PASS	.	.
Chr5	16024219	.	A	T	5674.77	PASS	.	.
Chr5	16024273	.	A	C	3400.77	PASS	.	.
Chr5	16024609	.	T	A	3690.77	PASS	.	.
Chr5	16025195	.	G	A	3896.77	PASS	.	.
Chr5	16025206	.	A	G	3858.77	PASS	.	.
Chr5	16025844	.	G	T	3440.77	PASS	.	.
Chr5	16026205	.	A	T	5060.77	PASS	.	.
Chr5	16026487	.	G	T	5319.77	PASS	.	.
Chr5	16026496	.	A	G	5279.77	PASS	.	.
Chr5	16026625	.	C	T	5795.77	PASS	.	.
Chr5	16026649	.	T	C	6025.77	PASS	.	.
Chr5	16026754	.	T	G	3428.77	PASS	.	.
Chr5	16026935	.	T	C	4039.77	PASS	.	.
Chr5	16027391	.	A	G	4790.77	PASS	.	.
Chr5	16027437	.	T	C	6793.77	PASS	.	.
Chr5	16027461	.	G	A	7063.77	PASS	.	.
Chr5	16027462	.	C	T	6973.77	PASS	.	.
Chr5	16027683	.	C	A	5050.77	PASS	.	.
Chr5	16027695	.	A	G	5158.77	PASS	.	.
Chr5	16027698	.	A	G	4938.77	PASS	.	.
Chr5	16027746	.	C	T	3039.77	PASS	.	.
Chr5	16027796	.	C	A	4484.77	PASS	.	.
Chr5	16027803	.	A	G	4475.77	PASS	.	.
Chr5	16028350	.	A	C	3924.77	PASS	.	.
Chr5	16028430	.	T	C	2968.77	PASS	.	.
Chr5	16028525	.	T	A	4650.77	PASS	.	.
Chr5	16029031	.	G	T	6206.77	PASS	.	.
Chr5	16029228	.	A	T	6043.77	PASS	.	.
Chr5	16029242	.	A	G	6498.77	PASS	.	.
Chr5	16029246	.	G	A	6567.77	PASS	.	.
Chr5	16029463	.	A	G	3970.77	PASS	.	.
Chr5	16030517	.	A	T	3616.77	PASS	.	.
Chr5	16030569	.	G	A	3014.77	PASS	.	.
Chr5	16030570	.	T	C	3046.77	PASS	.	.
Chr5	16030587	.	G	A	3111.77	PASS	.	.
Chr5	16030614	.	C	T	2980.77	PASS	.	.
Chr5	16030622	.	C	T	2949.77	PASS	.	.
Chr5	16030738	.	G	A	2529.77	PASS	.	.
Chr5	16030814	.	C	T	16.86	PASS	.	.
Chr5	16030864	.	A	T	157.77	PASS	.	.
Chr5	16030886	.	C	A	188.77	PASS	.	.
Chr5	16030991	.	T	A	4207.77	PASS	.	.
Chr5	16030996	.	T	A	2499.77	PASS	.	.
Chr5	16031134	.	T	C	4007.77	PASS	.	.
Chr5	16031177	.	G	A	1998.77	PASS	.	.
Chr5	16031188	.	T	C	860.77	PASS	.	.
Chr5	16031257	.	C	T	379.77	PASS	.	.
Chr5	16031264	.	C	A	2974.77	PASS	.	.
Chr5	16031289	.	T	C	624.77	PASS	.	.
Chr5	16031441	.	T	C	2602.77	PASS	.	.
Chr5	16031511	.	G	T	2719.77	PASS	.	.
Chr5	16031580	.	G	C	4101.77	PASS	.	.
Chr5	16032152	.	C	T	3937.77	PASS	.	.
Chr5	16032164	.	G	T	4260.77	PASS	.	.
Chr5	16032190	.	C	T	4008.77	PASS	.	.
Chr5	16032287	.	A	G	5501.77	PASS	.	.
Chr5	16032309	.	T	C	5830.77	PASS	.	.
Chr5	16032327	.	T	C	5180.77	PASS	.	.
Chr5	16032347	.	A	G	5069.77	PASS	.	.
Chr5	16032359	.	T	C	4761.77	PASS	.	.
Chr5	16032406	.	C	T	4445.77	PASS	.	.
Chr5	16032408	.	C	T	4445.77	PASS	.	.
Chr5	16032470	.	G	T	4278.77	PASS	.	.
Chr5	16032596	.	G	A	3359.77	PASS	.	.
Chr5	16032794	.	T	C	3385.77	PASS	.	.
Chr5	16032878	.	T	C	6089.77	PASS	.	.
Chr5	16032884	.	C	A	6071.77	PASS	.	.
Chr5	16032895	.	T	C	3774.77	PASS	.	.
Chr5	16033123	.	C	T	4915.77	PASS	.	.
Chr5	16033142	.	T	C	5075.77	PASS	.	.
Chr5	16033232	.	G	A	4618.77	PASS	.	.
Chr5	16033243	.	T	C	4369.77	PASS	.	.
Chr5	16033285	.	A	C	5837.77	PASS	.	.
Chr5	16033293	.	T	C	5880.77	PASS	.	.
Chr5	16033311	.	T	C	3624.77	PASS	.	.
Chr5	16033326	.	C	A	5499.77	PASS	.	.
Chr5	16033327	.	T	A	5499.77	PASS	.	.
Chr5	16033367	.	A	C	5959.77	PASS	.	.
Chr5	16033368	.	A	G	5959.77	PASS	.	.
Chr5	16033380	.	C	A	6159.77	PASS	.	.
Chr5	16033478	.	G	T	6572.77	PASS	.	.
Chr5	16033479	.	A	C	6572.77	PASS	.	.
Chr5	16034129	.	A	C	62.74	PASS	.	.
Chr5	16034147	.	T	C	18.59	PASS	.	.
Chr5	16034586	.	T	A	3779.77	PASS	.	.
Chr5	16034599	.	T	G	3415.77	PASS	.	.
Chr5	16034746	.	A	T	5051.77	PASS	.	.
Chr5	16034749	.	A	C	5186.77	PASS	.	.
Chr5	16034755	.	A	C	5125.77	PASS	.	.
Chr5	16034788	.	T	A	3282.77	PASS	.	.
Chr5	16034929	.	A	T	4554.77	PASS	.	.
Chr5	16034991	.	A	T	4002.77	PASS	.	.
Chr5	16035022	.	C	G	4034.77	PASS	.	.
Chr5	16035058	.	C	T	5930.77	PASS	.	.
Chr5	16035065	.	C	G	5973.77	PASS	.	.
Chr5	16035066	.	A	G	5971.77	PASS	.	.
Chr5	16035068	.	C	T	5971.77	PASS	.	.
Chr5	16035146	.	A	C	3762.77	PASS	.	.
Chr5	16035164	.	A	C	5945.77	PASS	.	.
Chr5	16035177	.	T	G	3784.77	PASS	.	.
Chr5	16035193	.	C	T	3922.77	PASS	.	.
Chr5	16035269	.	T	A	4068.77	PASS	.	.
Chr5	16035368	.	T	A	3460.77	PASS	.	.
Chr5	16035763	.	A	G	3178.77	PASS	.	.
Chr5	16036972	.	A	G	3659.77	PASS	.	.
Chr5	16037047	.	G	A	5100.77	PASS	.	.
Chr5	16037053	.	T	A	5204.77	PASS	.	.
Chr5	16037062	.	G	A	4960.77	PASS	.	.
Chr5	16037119	.	C	A	3423.77	PASS	.	.
Chr5	16037420	.	G	T	2780.77	PASS	.	.
Chr5	16037664	.	T	G	3181.78	PASS	.	.
Chr5	16037904	.	G	C	4253.77	PASS	.	.
Chr5	16037905	.	G	A	4253.77	PASS	.	.
Chr5	16037936	.	T	C	4117.77	PASS	.	.
Chr5	16037943	.	T	C	4157.77	PASS	.	.
Chr5	16038197	.	T	C	3421.77	PASS	.	.
Chr5	16038231	.	G	A	3735.77	PASS	.	.
Chr5	16038265	.	G	A	3610.77	PASS	.	.
Chr5	16038348	.	C	T	3614.77	PASS	.	.
Chr5	16038368	.	C	A	3729.77	PASS	.	.
Chr5	16038383	.	C	A	3859.77	PASS	.	.
Chr5	16038398	.	C	G	3907.77	PASS	.	.
Chr5	16038446	.	G	A	6313.77	PASS	.	.
Chr5	16038448	.	G	T	6313.77	PASS	.	.
Chr5	16038471	.	T	C	6937.77	PASS	.	.
Chr5	16038473	.	G	A	6937.77	PASS	.	.
Chr5	16038504	.	C	T	4801.77	PASS	.	.
Chr5	16038529	.	A	G	4741.77	PASS	.	.
Chr5	16038555	.	C	A	4710.77	PASS	.	.
Chr5	16038630	.	A	G	7068.77	PASS	.	.
Chr5	16038646	.	C	A	7559.77	PASS	.	.
Chr5	16038659	.	T	C	7531.77	PASS	.	.
Chr5	16038681	.	C	G	7174.77	PASS	.	.
Chr5	16038701	.	A	G	6470.77	PASS	.	.
Chr5	16038745	.	A	C	3985.77	PASS	.	.
Chr5	16038934	.	G	T	6501.77	PASS	.	.
Chr5	16038936	.	T	G	6501.77	PASS	.	.
Chr5	16038994	.	G	A	4153.77	PASS	.	.
Chr5	16039023	.	T	G	6133.77	PASS	.	.
Chr5	16039028	.	C	T	6161.77	PASS	.	.
Chr5	16039039	.	A	G	4192.77	PASS	.	.
Chr5	16039054	.	T	C	4029.77	PASS	.	.
Chr5	16039119	.	T	C	4157.77	PASS	.	.
Chr5	16039137	.	C	A	4409.77	PASS	.	.
Chr5	16039168	.	T	C	4407.77	PASS	.	.
Chr5	16039208	.	C	A	6210.77	PASS	.	.
Chr5	16039227	.	G	A	6523.77	PASS	.	.
Chr5	16039232	.	T	G	6534.77	PASS	.	.
Chr5	16039288	.	A	T	5182.77	PASS	.	.
Chr5	16039454	.	A	T	5542.77	PASS	.	.
Chr5	16039460	.	A	G	5455.77	PASS	.	.
Chr5	16039543	.	G	A	3703.77	PASS	.	.
Chr5	16039693	.	C	A	2890.77	PASS	.	.
Chr5	16039735	.	T	C	1722.77	PASS	.	.
Chr5	16039762	.	C	T	1154.77	PASS	.	.
Chr5	16039885	.	C	T	1141.77	PASS	.	.
Chr5	16039976	.	A	T	1646.77	PASS	.	.
Chr5	16040001	.	G	C	1632.77	PASS	.	.
Chr5	16040083	.	C	T	4001.77	PASS	.	.
Chr5	16040253	.	C	T	2188.77	PASS	.	.
Chr5	16040268	.	A	C	3227.04	PASS	.	.
Chr5	16040275	.	G	T	3118.77	PASS	.	.
Chr5	16040292	.	C	T	1970.77	PASS	.	.
Chr5	16040308	.	C	A	1970.77	PASS	.	.
Chr5	16040319	.	G	A	1957.77	PASS	.	.
Chr5	16040410	.	C	G	3386.77	PASS	.	.
Chr5	16040482	.	G	C	331.78	PASS	.	.
Chr5	16040483	.	T	A	331.78	PASS	.	.
Chr5	16040489	.	C	A	511.77	PASS	.	.
Chr5	16040491	.	A	T	511.77	PASS	.	.
Chr5	16040496	.	T	A	556.77	PASS	.	.
Chr5	16040505	.	C	G	556.77	PASS	.	.
Chr5	16040580	.	T	C	308.77	PASS	.	.
Chr5	16040634	.	T	A	3310.77	PASS	.	.
Chr5	16040640	.	C	A	3445.77	PASS	.	.
Chr5	16040647	.	T	A	3841.77	PASS	.	.
Chr5	16040648	.	C	A	3886.77	PASS	.	.
Chr5	16040672	.	A	G	4516.77	PASS	.	.
Chr5	16040680	.	T	C	4831.77	PASS	.	.
Chr5	16040698	.	C	A	4672.77	PASS	.	.
Chr5	16040734	.	G	A	4211.77	PASS	.	.
Chr5	16040736	.	A	T	4256.77	PASS	.	.
Chr5	16040748	.	A	T	4246.77	PASS	.	.
Chr5	16040767	.	C	G	2308.77	PASS	.	.
Chr5	16040778	.	A	G	4100.77	PASS	.	.
Chr5	16040799	.	C	A	4260.77	PASS	.	.
Chr5	16040827	.	G	C	4850.77	PASS	.	.
Chr5	16040845	.	C	G	5210.77	PASS	.	.
Chr5	16040875	.	A	T	5905.77	PASS	.	.
Chr5	16040898	.	C	A	6644.77	PASS	.	.
Chr5	16040979	.	A	G	5735.77	PASS	.	.
Chr5	16040990	.	T	C	5888.77	PASS	.	.
Chr5	16041002	.	A	T	5686.77	PASS	.	.
Chr5	16041029	.	A	G	5263.77	PASS	.	.
Chr5	16041039	.	G	T	5162.77	PASS	.	.
Chr5	16041146	.	A	G	3729.77	PASS	.	.
Chr5	16041150	.	T	C	3760.77	PASS	.	.
Chr5	16041204	.	C	T	2915.77	PASS	.	.
Chr5	16041231	.	C	T	2868.77	PASS	.	.
Chr5	16041287	.	T	C	4291.77	PASS	.	.
Chr5	16041288	.	G	A	4245.77	PASS	.	.
Chr5	16041346	.	A	G	3787.77	PASS	.	.
Chr5	16041347	.	A	C	3787.77	PASS	.	.
Chr5	16041358	.	C	T	3616.77	PASS	.	.
Chr5	16041359	.	T	C	3616.77	PASS	.	.
Chr5	16041363	.	T	A	3616.77	PASS	.	.
Chr5	16041371	.	T	G	3256.77	PASS	.	.
Chr5	16041373	.	A	T	3318.77	PASS	.	.
Chr5	16041386	.	C	T	3204.83	PASS	.	.
Chr5	16041425	.	G	A	3517.77	PASS	.	.
Chr5	16041503	.	C	A	4582.77	PASS	.	.
Chr5	16041809	.	A	G	4257.77	PASS	.	.
Chr5	16041821	.	T	G	6124.77	PASS	.	.
Chr5	16041828	.	T	A	6225.77	PASS	.	.
Chr5	16041833	.	A	G	6133.77	PASS	.	.
Chr5	16041845	.	T	C	6059.77	PASS	.	.
Chr5	16042095	.	A	G	3297.77	PASS	.	.
Chr5	16042169	.	A	C	5010.77	PASS	.	.
Chr5	16042177	.	G	C	5068.77	PASS	.	.
Chr5	16042207	.	T	C	4503.77	PASS	.	.
Chr5	16042228	.	T	A	4134.77	PASS	.	.
Chr5	16042325	.	A	T	3307.77	PASS	.	.
Chr5	16042514	.	G	A	3668.77	PASS	.	.
Chr5	16042601	.	A	G	3322.77	PASS	.	.
Chr5	16042660	.	T	C	3115.77	PASS	.	.
Chr5	16042784	.	T	A	3396.77	PASS	.	.
Chr5	16043668	.	G	A	3480.77	PASS	.	.
Chr5	16043772	.	A	G	2863.77	PASS	.	.
Chr5	16043797	.	A	G	3156.77	PASS	.	.
Chr5	16044007	.	G	A	3255.77	PASS	.	.
Chr5	16044459	.	G	C	5592.77	PASS	.	.
Chr5	16044466	.	A	C	5746.77	PASS	.	.
Chr5	16044467	.	C	A	5716.77	PASS	.	.
Chr5	16044473	.	T	C	5686.77	PASS	.	.
Chr5	16044479	.	A	C	5515.77	PASS	.	.
Chr5	16044481	.	A	G	5470.77	PASS	.	.
Chr5	16044866	.	T	C	2722.77	PASS	.	.
Chr5	16045722	.	A	T	2785.77	PASS	.	.
Chr5	16046728	.	C	T	2966.77	PASS	.	.
Chr5	16047250	.	A	G	3621.77	PASS	.	.
Chr5	16047509	.	G	A	4342.77	PASS	.	.
Chr5	16047803	.	T	C	3648.77	PASS	.	.
Chr5	16048359	.	A	T	3941.77	PASS	.	.
Chr5	16048429	.	G	A	2194.77	PASS	.	.
Chr5	16048536	.	T	C	2333.77	PASS	.	.
Chr5	16048582	.	A	G	2364.77	PASS	.	.
Chr5	16048596	.	T	C	2406.77	PASS	.	.
Chr5	16048674	.	A	T	2597.77	PASS	.	.
Chr5	16048730	.	T	C	2423.77	PASS	.	.
Chr5	16048775	.	G	T	2323.77	PASS	.	.
Chr5	16048928	.	G	A	2754.77	PASS	.	.
Chr5	16048981	.	A	G	2588.77	PASS	.	.
Chr5	16049164	.	G	C	4050.77	PASS	.	.
Chr5	16049166	.	G	C	4110.77	PASS	.	.
Chr5	16049171	.	C	T	4050.77	PASS	.	.
Chr5	16049203	.	A	C	2425.77	PASS	.	.
Chr5	16049263	.	T	C	1364.77	PASS	.	.
Chr5	16049294	.	T	C	1085.77	PASS	.	.
Chr5	16049323	.	C	T	28.77	PASS	.	.
Chr5	16049342	.	G	A	169.77	PASS	.	.
Chr5	16049365	.	G	A	199.77	PASS	.	.
Chr5	16049375	.	T	G	220.78	PASS	.	.
Chr5	16049382	.	T	C	262.80	PASS	.	.
Chr5	16049404	.	T	A	280.80	PASS	.	.
Chr5	16049408	.	C	T	280.80	PASS	.	.
Chr5	16049459	.	T	C	107.28	PASS	.	.
Chr5	16049479	.	C	T	107.28	PASS	.	.
Chr5	16049492	.	T	A	196.90	PASS	.	.
Chr5	16049497	.	T	A	196.90	PASS	.	.
Chr5	16049503	.	A	T	246.80	PASS	.	.
Chr5	16049575	.	C	T	737.03	PASS	.	.
Chr5	16049578	.	G	A	737.03	PASS	.	.
Chr5	16049609	.	G	A	559.78	PASS	.	.
Chr5	16049612	.	G	A	559.78	PASS	.	.
Chr5	16049672	.	G	A	62.74	PASS	.	.
Chr5	16049846	.	C	T	643.77	PASS	.	.
Chr5	16049853	.	G	A	637.77	PASS	.	.
Chr5	16049865	.	C	T	662.77	PASS	.	.
Chr5	16049901	.	T	G	598.77	PASS	.	.
Chr5	16049907	.	A	G	572.77	PASS	.	.
Chr5	16049911	.	G	A	460.77	PASS	.	.
Chr5	16049945	.	C	T	47.77	PASS	.	.
Chr5	16050043	.	G	C	703.77	PASS	.	.
Chr5	16050072	.	C	A	554.77	PASS	.	.
Chr5	16050094	.	C	T	110.77	PASS	.	.
Chr5	16050137	.	A	T	108.77	PASS	.	.
Chr5	16050199	.	C	T	777.77	PASS	.	.
Chr5	16050203	.	T	G	777.77	PASS	.	.
Chr5	16050230	.	T	C	1453.77	PASS	.	.
Chr5	16050235	.	C	T	1483.77	PASS	.	.
Chr5	16050300	.	A	G	1976.77	PASS	.	.
Chr5	16050504	.	G	A	1664.77	PASS	.	.
Chr5	16050515	.	C	G	1553.77	PASS	.	.
Chr5	16050627	.	C	T	3121.77	PASS	.	.
Chr5	16050631	.	T	C	3119.77	PASS	.	.
Chr5	16050640	.	G	C	3027.77	PASS	.	.
Chr5	16050669	.	C	T	2405.77	PASS	.	.
Chr5	16050680	.	C	T	2406.77	PASS	.	.
Chr5	16050797	.	C	A	1969.77	PASS	.	.
Chr5	16050866	.	G	A	1084.78	PASS	.	.
Chr5	16050954	.	A	G	199.80	PASS	.	.
Chr5	16050970	.	T	C	148.78	PASS	.	.
Chr5	16051034	.	G	A	394.96	PASS	.	.
Chr5	16051206	.	G	A	3218.75	PASS	.	.
Chr5	16051220	.	G	T	1496.77	PASS	.	.
Chr5	16051256	.	C	T	1831.77	PASS	.	.
Chr5	16051373	.	T	C	2221.77	PASS	.	.
Chr5	16051485	.	G	A	3451.77	PASS	.	.
Chr5	16051487	.	A	G	3451.77	PASS	.	.
Chr5	16051509	.	C	T	3661.77	PASS	.	.
Chr5	16051516	.	A	G	3436.77	PASS	.	.
Chr5	16051535	.	G	A	3391.77	PASS	.	.
Chr5	16051544	.	A	G	3436.77	PASS	.	.
Chr5	16051564	.	G	A	3616.77	PASS	.	.
Chr5	16051574	.	A	G	3600.77	PASS	.	.
Chr5	16051594	.	A	G	3756.77	PASS	.	.
Chr5	16051673	.	A	G	3947.77	PASS	.	.
Chr5	16051681	.	A	T	4079.77	PASS	.	.
Chr5	16052470	.	T	C	4432.77	PASS	.	.
Chr5	16052799	.	C	T	4341.77	PASS	.	.
Chr5	16053319	.	C	T	4706.77	PASS	.	.
Chr5	16053373	.	A	G	4373.77	PASS	.	.
Chr5	16053384	.	T	A	4854.77	PASS	.	.
Chr5	16053432	.	A	G	4702.77	PASS	.	.
Chr5	16053474	.	T	C	6852.77	PASS	.	.
Chr5	16053475	.	A	T	6852.77	PASS	.	.
Chr5	16053646	.	G	A	6693.77	PASS	.	.
Chr5	16053761	.	T	A	3057.77	PASS	.	.
Chr5	16053783	.	C	T	4011.77	PASS	.	.
Chr5	16053787	.	C	T	3925.77	PASS	.	.
Chr5	16053799	.	G	A	3449.77	PASS	.	.
Chr5	16053822	.	A	C	2114.77	PASS	.	.
Chr5	16053858	.	C	G	2396.77	PASS	.	.
Chr5	16053897	.	T	G	2591.77	PASS	.	.
Chr5	16054097	.	A	G	3201.82	PASS	.	.
Chr5	16054236	.	T	C	2489.77	PASS	.	.
Chr5	16054254	.	T	C	3739.77	PASS	.	.
Chr5	16054259	.	A	G	3684.77	PASS	.	.
Chr5	16054581	.	A	G	1563.77	PASS	.	.
Chr5	16054721	.	A	G	3565.77	PASS	.	.
Chr5	16054728	.	A	C	3569.77	PASS	.	.
Chr5	16054750	.	C	A	2596.77	PASS	.	.
Chr5	16054838	.	C	T	1980.77	PASS	.	.
Chr5	16054891	.	A	G	4067.77	PASS	.	.
Chr5	16054893	.	T	C	4112.77	PASS	.	.
Chr5	16054898	.	A	T	4066.77	PASS	.	.
Chr5	16054908	.	G	A	4111.77	PASS	.	.
Chr5	16054918	.	C	G	4246.77	PASS	.	.
Chr5	16054922	.	G	A	4291.77	PASS	.	.
Chr5	16054942	.	A	T	3999.77	PASS	.	.
Chr5	16054945	.	A	C	3787.77	PASS	.	.
Chr5	16054985	.	T	C	4786.77	PASS	.	.
Chr5	16054986	.	G	T	4831.77	PASS	.	.
Chr5	16054999	.	C	T	5011.77	PASS	.	.
Chr5	16055106	.	A	C	4037.77	PASS	.	.
Chr5	16055194	.	G	T	7250.77	PASS	.	.
Chr5	16055196	.	T	A	7295.77	PASS	.	.
Chr5	16055197	.	C	A	7269.77	PASS	.	.
Chr5	16055209	.	G	A	7387.77	PASS	.	.
Chr5	16055219	.	T	C	6943.77	PASS	.	.
Chr5	16055254	.	G	C	4225.77	PASS	.	.
Chr5	16055474	.	G	A	4207.77	PASS	.	.
Chr5	16056232	.	C	T	273.77	PASS	.	.
Chr5	16056389	.	G	A	1908.77	PASS	.	.
Chr5	16056420	.	T	A	2046.77	PASS	.	.
Chr5	16056562	.	G	A	2610.77	PASS	.	.
Chr5	16056568	.	G	A	2692.77	PASS	.	.
Chr5	16056653	.	T	C	2215.77	PASS	.	.
Chr5	16056696	.	T	G	2438.77	PASS	.	.
Chr5	16056751	.	A	G	4078.77	PASS	.	.
Chr5	16056762	.	T	C	4133.77	PASS	.	.
Chr5	16056783	.	T	C	3895.77	PASS	.	.
Chr5	16056810	.	T	C	2456.77	PASS	.	.
Chr5	16056841	.	G	A	3464.77	PASS	.	.
Chr5	16056892	.	A	T	3604.77	PASS	.	.
Chr5	16056908	.	G	A	3843.77	PASS	.	.
Chr5	16056924	.	A	T	3796.77	PASS	.	.
Chr5	16056930	.	A	T	3848.77	PASS	.	.
Chr5	16057260	.	C	T	3436.77	PASS	.	.
Chr5	16057456	.	C	T	2773.77	PASS	.	.
Chr5	16057886	.	T	C	2584.77	PASS	.	.
Chr5	16058429	.	C	A	2775.77	PASS	.	.
Chr5	16058915	.	G	A	2355.77	PASS	.	.
Chr5	16059095	.	A	T	2856.77	PASS	.	.
Chr5	16059118	.	T	A	2802.77	PASS	.	.
Chr5	16059208	.	T	C	2130.77	PASS	.	.
Chr5	16059396	.	C	A	2870.77	PASS	.	.
Chr5	16060027	.	G	T	2531.77	PASS	.	.
Chr5	16060083	.	A	G	2211.77	PASS	.	.
Chr5	16060224	.	G	A	1860.77	PASS	.	.
Chr5	16060251	.	T	C	1633.77	PASS	.	.
Chr5	16060275	.	A	G	1497.77	PASS	.	.
Chr5	16060302	.	T	A	1309.77	PASS	.	.
Chr5	16060314	.	T	G	1476.77	PASS	.	.
Chr5	16060332	.	C	A	1390.77	PASS	.	.
Chr5	16060383	.	G	T	1275.77	PASS	.	.
Chr5	16060422	.	T	G	1161.77	PASS	.	.
Chr5	16060489	.	A	G	1397.77	PASS	.	.
Chr5	16061186	.	A	C	3128.77	PASS	.	.
Chr5	16061343	.	A	G	5149.77	PASS	.	.
Chr5	16061358	.	T	G	5291.77	PASS	.	.
Chr5	16061530	.	G	A	2855.77	PASS	.	.
Chr5	16061597	.	A	T	3312.77	PASS	.	.
Chr5	16062495	.	C	G	3051.77	PASS	.	.
Chr5	16064732	.	A	G	2747.77	PASS	.	.
Chr5	16064896	.	A	T	2714.77	PASS	.	.
Chr5	16065136	.	C	T	3062.77	PASS	.	.
Chr5	16069505	.	G	C	3791.77	PASS	.	.
Chr5	16069652	.	G	A	3270.77	PASS	.	.
Chr5	16069949	.	A	T	3160.77	PASS	.	.
Chr5	16072346	.	C	T	3502.77	PASS	.	.
Chr5	16073881	.	A	G	4993.77	PASS	.	.
Chr5	16073882	.	T	A	4993.77	PASS	.	.
Chr5	16073997	.	C	A	3609.77	PASS	.	.
Chr5	16074194	.	C	T	3543.77	PASS	.	.
Chr5	16074670	.	A	C	2411.77	PASS	.	.
Chr5	16075000	.	A	G	2672.77	PASS	.	.
Chr5	16075055	.	G	C	2997.77	PASS	.	.
Chr5	16075370	.	C	T	3511.77	PASS	.	.
Chr5	16076355	.	C	G	4628.77	PASS	.	.
Chr5	16076428	.	C	T	4674.77	PASS	.	.
Chr5	16076509	.	A	G	6857.77	PASS	.	.
Chr5	16076510	.	G	A	6857.77	PASS	.	.
Chr5	16076558	.	C	T	6722.77	PASS	.	.
Chr5	16076568	.	G	A	6581.77	PASS	.	.
Chr5	16076637	.	A	C	3891.77	PASS	.	.
Chr5	16077085	.	G	T	3998.77	PASS	.	.
Chr5	16077096	.	G	T	3893.77	PASS	.	.
Chr5	16077249	.	C	T	4445.77	PASS	.	.
Chr5	16077545	.	G	C	3958.77	PASS	.	.
Chr5	16077640	.	A	G	3265.77	PASS	.	.
Chr5	16077946	.	A	G	3977.77	PASS	.	.
Chr5	16077972	.	G	T	6189.77	PASS	.	.
Chr5	16078197	.	T	A	7199.77	PASS	.	.
Chr5	16078198	.	G	T	7224.77	PASS	.	.
Chr5	16078207	.	C	A	7134.77	PASS	.	.
Chr5	16078307	.	A	T	4350.77	PASS	.	.
Chr5	16078349	.	T	C	5446.77	PASS	.	.
Chr5	16078360	.	C	T	5641.77	PASS	.	.
Chr5	16078361	.	A	G	5551.77	PASS	.	.
Chr5	16078463	.	G	T	6217.77	PASS	.	.
Chr5	16078464	.	A	T	6388.77	PASS	.	.
Chr5	16078467	.	C	T	6401.77	PASS	.	.
Chr5	16078475	.	G	T	6478.77	PASS	.	.
Chr5	16078539	.	C	T	4165.77	PASS	.	.
Chr5	16078573	.	G	C	3811.77	PASS	.	.
Chr5	16078625	.	T	C	3754.77	PASS	.	.
Chr5	16078701	.	A	T	5327.77	PASS	.	.
Chr5	16078706	.	T	C	5420.77	PASS	.	.
Chr5	16078712	.	A	G	5257.77	PASS	.	.
Chr5	16078713	.	A	G	5257.77	PASS	.	.
Chr5	16078907	.	C	T	4211.77	PASS	.	.
Chr5	16078922	.	T	C	4179.77	PASS	.	.
Chr5	16078923	.	C	G	4119.77	PASS	.	.
Chr5	16078933	.	G	T	4152.77	PASS	.	.
Chr5	16079323	.	A	G	2927.77	PASS	.	.
Chr5	16079990	.	A	T	3022.77	PASS	.	.
Chr5	16080132	.	G	T	5325.77	PASS	.	.
Chr5	16080383	.	A	G	3317.77	PASS	.	.
Chr5	16080470	.	T	G	3264.77	PASS	.	.
Chr5	16083339	.	C	A	3859.77	PASS	.	.
Chr5	16083357	.	G	T	3995.77	PASS	.	.
Chr5	16083671	.	G	A	3995.77	PASS	.	.
Chr5	16084563	.	A	C	4137.77	PASS	.	.
Chr5	16085047	.	A	G	2527.77	PASS	.	.
Chr5	16085074	.	G	C	3949.77	PASS	.	.
Chr5	16085075	.	A	G	3949.77	PASS	.	.
Chr5	16085372	.	G	A	2957.77	PASS	.	.
Chr5	16087075	.	G	A	5878.77	PASS	.	.
Chr5	16087082	.	T	G	5881.77	PASS	.	.
Chr5	16087625	.	C	G	3846.77	PASS	.	.
Chr5	16088067	.	C	T	1340.77	PASS	.	.
Chr5	16088205	.	A	C	1082.77	PASS	.	.
Chr5	16088261	.	A	G	2299.77	PASS	.	.
Chr5	16088293	.	T	A	3979.77	PASS	.	.
Chr5	16088300	.	A	G	4062.77	PASS	.	.
Chr5	16088320	.	T	C	4059.77	PASS	.	.
Chr5	16088333	.	T	A	4005.77	PASS	.	.
Chr5	16088334	.	G	T	4005.77	PASS	.	.
Chr5	16088372	.	A	T	4004.77	PASS	.	.
Chr5	16088376	.	C	T	4124.77	PASS	.	.
Chr5	16088378	.	G	A	4145.77	PASS	.	.
Chr5	16088381	.	C	A	4227.77	PASS	.	.
Chr5	16088387	.	A	G	4152.77	PASS	.	.
Chr5	16088409	.	T	C	3702.77	PASS	.	.
Chr5	16088473	.	A	T	4630.77	PASS	.	.
Chr5	16088489	.	G	A	4451.77	PASS	.	.
Chr5	16088499	.	A	C	4616.77	PASS	.	.
Chr5	16088503	.	A	C	4680.77	PASS	.	.
Chr5	16088515	.	A	T	4456.77	PASS	.	.
Chr5	16088574	.	A	G	2848.77	PASS	.	.
Chr5	16088620	.	T	C	1867.77	PASS	.	.
Chr5	16088665	.	A	T	4580.77	PASS	.	.
Chr5	16088667	.	C	A	4706.77	PASS	.	.
Chr5	16088688	.	C	T	4078.77	PASS	.	.
Chr5	16088689	.	T	G	4078.77	PASS	.	.
Chr5	16088692	.	A	T	8612.77	PASS	.	.
Chr5	16088694	.	A	G	3740.77	PASS	.	.
Chr5	16088706	.	A	G	3635.77	PASS	.	.
Chr5	16088728	.	A	G	3265.77	PASS	.	.
Chr5	16088774	.	T	A	2471.77	PASS	.	.
Chr5	16088782	.	C	T	2455.77	PASS	.	.
Chr5	16088788	.	A	T	2279.77	PASS	.	.
Chr5	16088794	.	T	C	2117.77	PASS	.	.
Chr5	16088798	.	A	G	1988.77	PASS	.	.
Chr5	16088806	.	A	G	1901.77	PASS	.	.
Chr5	16088807	.	A	C	1859.77	PASS	.	.
Chr5	16088810	.	T	C	1820.77	PASS	.	.
Chr5	16088889	.	G	A	3330.77	PASS	.	.
Chr5	16089162	.	T	A	4799.77	PASS	.	.
Chr5	16089186	.	T	A	4871.77	PASS	.	.
Chr5	16089214	.	G	A	3332.77	PASS	.	.
Chr5	16089337	.	A	G	3989.77	PASS	.	.
Chr5	16089425	.	C	A	3642.77	PASS	.	.
Chr5	16089782	.	T	A	4902.77	PASS	.	.
Chr5	16089790	.	A	T	5092.77	PASS	.	.
Chr5	16090527	.	T	C	4213.77	PASS	.	.
Chr5	16090645	.	G	T	4981.77	PASS	.	.
Chr5	16091775	.	T	A	3484.77	PASS	.	.
Chr5	16091929	.	A	T	3110.77	PASS	.	.
Chr5	16092082	.	C	T	3452.77	PASS	.	.
Chr5	16092181	.	C	A	3878.77	PASS	.	.
Chr5	16092222	.	T	A	3702.77	PASS	.	.
Chr5	16092357	.	C	T	4287.77	PASS	.	.
Chr5	16092630	.	G	A	3968.77	PASS	.	.
Chr5	16093789	.	C	G	5749.77	PASS	.	.
Chr5	16093790	.	A	C	5805.77	PASS	.	.
Chr5	16093792	.	A	T	5805.77	PASS	.	.
Chr5	16094268	.	C	G	4185.77	PASS	.	.
Chr5	16094725	.	A	G	3608.77	PASS	.	.
Chr5	16095631	.	C	G	3732.77	PASS	.	.
Chr5	16096488	.	G	T	4281.77	PASS	.	.
Chr5	16096774	.	A	G	2906.77	PASS	.	.
Chr5	16097611	.	G	T	1875.77	PASS	.	.
Chr5	16097688	.	C	A	2952.77	PASS	.	.
Chr5	16097703	.	A	T	2812.77	PASS	.	.
Chr5	16097830	.	A	G	2247.77	PASS	.	.
Chr5	16098034	.	G	T	2094.77	PASS	.	.
Chr5	16098045	.	A	C	3520.77	PASS	.	.
Chr5	16098046	.	A	C	3520.77	PASS	.	.
Chr5	16098291	.	A	T	2711.77	PASS	.	.
Chr5	16098444	.	C	T	3253.77	PASS	.	.
Chr5	16100983	.	G	T	2763.77	PASS	.	.
Chr5	16101028	.	T	A	2648.77	PASS	.	.
Chr5	16101069	.	G	A	2660.77	PASS	.	.
Chr5	16101171	.	T	A	3944.77	PASS	.	.
Chr5	16101178	.	A	C	3948.77	PASS	.	.
Chr5	16101326	.	G	T	2687.77	PASS	.	.
Chr5	16101486	.	G	C	2021.77	PASS	.	.
Chr5	16101671	.	T	C	2939.77	PASS	.	.
Chr5	16101900	.	A	G	2727.77	PASS	.	.
Chr5	16102924	.	T	G	4087.77	PASS	.	.
Chr5	16103291	.	G	C	3008.77	PASS	.	.
Chr5	16103703	.	A	T	3439.77	PASS	.	.
Chr5	16103952	.	A	G	3573.77	PASS	.	.
Chr5	16104435	.	C	A	4509.77	PASS	.	.
Chr5	16105162	.	T	C	5840.77	PASS	.	.
Chr5	16105171	.	A	T	5623.77	PASS	.	.
Chr5	16105544	.	A	G	4235.77	PASS	.	.
Chr5	16105580	.	T	C	4412.77	PASS	.	.
Chr5	16105632	.	T	G	4165.77	PASS	.	.
Chr5	16105653	.	G	A	6887.77	PASS	.	.
Chr5	16105656	.	G	T	6860.77	PASS	.	.
Chr5	16105691	.	A	G	4591.77	PASS	.	.
Chr5	16105744	.	A	G	4377.77	PASS	.	.
Chr5	16105761	.	C	T	6863.77	PASS	.	.
Chr5	16105762	.	T	A	6922.77	PASS	.	.
Chr5	16105765	.	A	G	6749.77	PASS	.	.
Chr5	16105784	.	A	C	4094.77	PASS	.	.
Chr5	16105808	.	A	G	4297.77	PASS	.	.
Chr5	16105861	.	T	C	5750.77	PASS	.	.
Chr5	16105862	.	T	G	5750.77	PASS	.	.
Chr5	16106159	.	T	G	4191.77	PASS	.	.
Chr5	16106214	.	A	G	4033.77	PASS	.	.
Chr5	16106245	.	A	T	5965.77	PASS	.	.
Chr5	16106251	.	C	G	5931.77	PASS	.	.
Chr5	16106511	.	C	G	4084.77	PASS	.	.
Chr5	16106659	.	T	C	4051.77	PASS	.	.
Chr5	16106719	.	G	A	3626.77	PASS	.	.
Chr5	16107060	.	T	C	3786.77	PASS	.	.
Chr5	16107229	.	T	G	4806.77	PASS	.	.
Chr5	16107391	.	G	T	3997.77	PASS	.	.
Chr5	16107603	.	A	C	7206.77	PASS	.	.
Chr5	16107779	.	T	A	4137.77	PASS	.	.
Chr5	16108263	.	T	C	3580.77	PASS	.	.
Chr5	16108557	.	C	A	3197.05	PASS	.	.
Chr5	16108758	.	G	C	3116.77	PASS	.	.
Chr5	16108794	.	A	G	2555.77	PASS	.	.
Chr5	16108822	.	T	C	3366.77	PASS	.	.
Chr5	16108830	.	G	A	3424.77	PASS	.	.
Chr5	16108884	.	T	C	4219.77	PASS	.	.
Chr5	16108885	.	A	T	4219.77	PASS	.	.
Chr5	16108918	.	T	A	2887.77	PASS	.	.
Chr5	16108949	.	A	G	2983.77	PASS	.	.
Chr5	16108981	.	C	T	2753.77	PASS	.	.
Chr5	16109069	.	A	G	3881.77	PASS	.	.
Chr5	16109094	.	G	A	3680.77	PASS	.	.
Chr5	16109776	.	C	T	4135.77	PASS	.	.
Chr5	16109787	.	C	T	4216.77	PASS	.	.
Chr5	16109800	.	T	C	4203.77	PASS	.	.
Chr5	16109929	.	A	C	2200.77	PASS	.	.
Chr5	16110018	.	G	A	2857.77	PASS	.	.
Chr5	16110118	.	G	A	3600.77	PASS	.	.
Chr5	16110211	.	C	G	4653.77	PASS	.	.
Chr5	16110226	.	C	G	4562.77	PASS	.	.
Chr5	16110398	.	C	T	5388.77	PASS	.	.
Chr5	16110416	.	T	C	5642.77	PASS	.	.
Chr5	16110538	.	A	T	3316.77	PASS	.	.
Chr5	16110655	.	T	C	7036.77	PASS	.	.
Chr5	16110664	.	T	A	6847.77	PASS	.	.
Chr5	16110690	.	A	G	3774.77	PASS	.	.
Chr5	16111144	.	C	T	5623.77	PASS	.	.
Chr5	16111146	.	A	G	5714.77	PASS	.	.
Chr5	16111152	.	A	C	5506.77	PASS	.	.
Chr5	16111229	.	A	G	3823.77	PASS	.	.
Chr5	16111360	.	T	G	4221.77	PASS	.	.
Chr5	16112362	.	T	A	4583.77	PASS	.	.
Chr5	16113857	.	G	C	4024.77	PASS	.	.
Chr5	16113937	.	T	C	3906.77	PASS	.	.
Chr5	16114377	.	C	T	5834.77	PASS	.	.
Chr5	16114392	.	A	T	5841.77	PASS	.	.
Chr5	16114474	.	G	A	5644.77	PASS	.	.
Chr5	16114480	.	G	A	5731.77	PASS	.	.
Chr5	16114481	.	T	A	5717.77	PASS	.	.
Chr5	16114488	.	T	A	5686.77	PASS	.	.
Chr5	16114491	.	C	G	5578.77	PASS	.	.
Chr5	16114543	.	T	G	3795.77	PASS	.	.
Chr5	16114956	.	C	G	3421.77	PASS	.	.
Chr5	16116634	.	C	G	3183.76	PASS	.	.
Chr5	16116667	.	G	T	4904.77	PASS	.	.
Chr5	16116668	.	A	C	4934.77	PASS	.	.
Chr5	16116670	.	G	T	4906.77	PASS	.	.
Chr5	16117033	.	T	A	5748.77	PASS	.	.
Chr5	16117234	.	G	A	4156.77	PASS	.	.
Chr5	16117281	.	A	C	4544.77	PASS	.	.
Chr5	16117374	.	G	C	3589.77	PASS	.	.
Chr5	16117472	.	G	T	5809.77	PASS	.	.
Chr5	16117659	.	T	A	2508.77	PASS	.	.
Chr5	16118354	.	G	T	2452.77	PASS	.	.
Chr5	16118355	.	C	T	2452.77	PASS	.	.
Chr5	16118474	.	T	A	4204.77	PASS	.	.
Chr5	16118482	.	A	T	1684.77	PASS	.	.
Chr5	16118491	.	A	T	2320.77	PASS	.	.
Chr5	16118492	.	A	T	2320.77	PASS	.	.
Chr5	16118495	.	A	G	2320.77	PASS	.	.
Chr5	16118503	.	G	A	3751.77	PASS	.	.
Chr5	16118518	.	T	C	3481.77	PASS	.	.
Chr5	16118519	.	T	C	3436.77	PASS	.	.
Chr5	16118527	.	C	T	3301.77	PASS	.	.
Chr5	16118530	.	G	A	3256.77	PASS	.	.
Chr5	16118535	.	G	A	3301.77	PASS	.	.
Chr5	16118539	.	G	A	3256.77	PASS	.	.
Chr5	16118548	.	A	T	3391.77	PASS	.	.
Chr5	16118549	.	A	T	3346.77	PASS	.	.
Chr5	16118553	.	C	T	3436.77	PASS	.	.
Chr5	16118571	.	G	A	3526.77	PASS	.	.
Chr5	16118578	.	G	T	3436.77	PASS	.	.
Chr5	16118592	.	G	A	3474.77	PASS	.	.
Chr5	16118593	.	T	C	3429.77	PASS	.	.
Chr5	16118658	.	G	A	1305.77	PASS	.	.
Chr5	16118688	.	A	G	2795.77	PASS	.	.
Chr5	16118693	.	A	G	2847.77	PASS	.	.
Chr5	16118753	.	C	T	3689.77	PASS	.	.
Chr5	16118769	.	T	C	3883.77	PASS	.	.
Chr5	16118773	.	A	G	3974.77	PASS	.	.
Chr5	16118904	.	T	C	3516.77	PASS	.	.
Chr5	16119112	.	A	T	6035.77	PASS	.	.
Chr5	16119122	.	C	A	6065.77	PASS	.	.
Chr5	16119141	.	C	T	4094.77	PASS	.	.
Chr5	16119161	.	G	A	5978.77	PASS	.	.
Chr5	16119169	.	G	A	6091.77	PASS	.	.
Chr5	16119209	.	T	C	3459.77	PASS	.	.
Chr5	16119244	.	G	A	5052.77	PASS	.	.
Chr5	16119265	.	C	T	5091.77	PASS	.	.
Chr5	16119268	.	T	C	5022.77	PASS	.	.
Chr5	16119306	.	A	G	4857.77	PASS	.	.
Chr5	16119319	.	T	C	4871.77	PASS	.	.
Chr5	16119347	.	T	A	4240.77	PASS	.	.
Chr5	16119358	.	C	G	4238.77	PASS	.	.
Chr5	16119451	.	C	T	1975.77	PASS	.	.
Chr5	16119555	.	T	C	1833.77	PASS	.	.
Chr5	16119588	.	C	T	1903.77	PASS	.	.
Chr5	16119669	.	T	C	3238.77	PASS	.	.
Chr5	16119777	.	C	T	3040.77	PASS	.	.
Chr5	16119786	.	C	T	3090.77	PASS	.	.
Chr5	16119828	.	T	C	2607.77	PASS	.	.
Chr5	16119834	.	G	A	2630.77	PASS	.	.
Chr5	16119877	.	G	A	1706.77	PASS	.	.
Chr5	16119990	.	T	C	2369.77	PASS	.	.
Chr5	16120024	.	C	T	3861.77	PASS	.	.
Chr5	16120030	.	T	C	3918.77	PASS	.	.
Chr5	16120089	.	C	T	3899.77	PASS	.	.
Chr5	16120158	.	C	T	3672.77	PASS	.	.
Chr5	16120162	.	G	A	3619.77	PASS	.	.
Chr5	16120206	.	G	T	2902.77	PASS	.	.
Chr5	16120218	.	A	G	2671.77	PASS	.	.
Chr5	16120219	.	G	A	2671.77	PASS	.	.
Chr5	16120229	.	C	T	2581.77	PASS	.	.
Chr5	16120234	.	C	T	2581.77	PASS	.	.
Chr5	16120247	.	C	A	2446.77	PASS	.	.
Chr5	16120268	.	G	A	2417.77	PASS	.	.
Chr5	16120280	.	A	G	2163.77	PASS	.	.
Chr5	16120309	.	G	A	1172.77	PASS	.	.
Chr5	16120399	.	C	T	1347.77	PASS	.	.
Chr5	16120504	.	T	C	1221.77	PASS	.	.
Chr5	16121202	.	T	C	4619.77	PASS	.	.
Chr5	16121219	.	T	C	4970.77	PASS	.	.
Chr5	16121236	.	T	C	4716.77	PASS	.	.
Chr5	16121291	.	G	A	4789.77	PASS	.	.
Chr5	16121293	.	G	A	4789.77	PASS	.	.
Chr5	16121326	.	A	G	4035.77	PASS	.	.
Chr5	16121333	.	G	A	4053.77	PASS	.	.
Chr5	16121347	.	C	T	3976.77	PASS	.	.
Chr5	16121362	.	C	T	3971.77	PASS	.	.
Chr5	16121366	.	C	T	3746.77	PASS	.	.
Chr5	16121434	.	T	A	2319.77	PASS	.	.
Chr5	16121475	.	T	C	2773.77	PASS	.	.
Chr5	16122342	.	G	C	3190.85	PASS	.	.
Chr5	16122573	.	T	C	6560.77	PASS	.	.
Chr5	16122574	.	T	G	6560.77	PASS	.	.
Chr5	16122680	.	G	A	4443.77	PASS	.	.
Chr5	16122851	.	G	A	4382.77	PASS	.	.
Chr5	16123066	.	A	T	6144.77	PASS	.	.
Chr5	16123082	.	G	A	6425.77	PASS	.	.
Chr5	16123085	.	A	G	6417.77	PASS	.	.
Chr5	16123117	.	A	T	6219.77	PASS	.	.
Chr5	16123131	.	G	A	6223.77	PASS	.	.
Chr5	16123215	.	G	A	5404.77	PASS	.	.
Chr5	16123218	.	G	A	5376.77	PASS	.	.
Chr5	16123386	.	T	G	4034.77	PASS	.	.
Chr5	16123609	.	C	T	4836.77	PASS	.	.
Chr5	16123655	.	T	C	6888.77	PASS	.	.
Chr5	16123662	.	T	G	6947.77	PASS	.	.
Chr5	16123663	.	T	A	6915.77	PASS	.	.
Chr5	16123746	.	A	G	4924.77	PASS	.	.
Chr5	16123908	.	A	T	3486.77	PASS	.	.
Chr5	16124355	.	G	T	2822.77	PASS	.	.
Chr5	16124916	.	C	G	4139.77	PASS	.	.
Chr5	16124980	.	G	T	4275.77	PASS	.	.
Chr5	16125024	.	C	T	4624.77	PASS	.	.
Chr5	16125701	.	C	T	3093.77	PASS	.	.
Chr5	16125747	.	A	G	3171.77	PASS	.	.
Chr5	16125792	.	C	A	3085.77	PASS	.	.
Chr5	16126744	.	A	G	3702.77	PASS	.	.
Chr5	16127126	.	A	G	5621.77	PASS	.	.
Chr5	16127132	.	A	C	5732.77	PASS	.	.
Chr5	16127351	.	T	C	3483.77	PASS	.	.
Chr5	16127414	.	T	C	3837.77	PASS	.	.
Chr5	16128331	.	G	A	3178.77	PASS	.	.
Chr5	16128553	.	A	T	3287.77	PASS	.	.
Chr5	16129514	.	A	T	4019.77	PASS	.	.
Chr5	16129658	.	G	T	3508.77	PASS	.	.
Chr5	16129844	.	C	G	4017.77	PASS	.	.
Chr5	16130369	.	A	G	4737.77	PASS	.	.
Chr5	16130715	.	A	G	3121.77	PASS	.	.
Chr5	16130814	.	G	C	3140.77	PASS	.	.
Chr5	16130850	.	G	A	3044.77	PASS	.	.
Chr5	16130930	.	G	A	2639.77	PASS	.	.
Chr5	16130958	.	T	C	4253.77	PASS	.	.
Chr5	16130962	.	G	A	4313.77	PASS	.	.
Chr5	16131009	.	T	C	4834.77	PASS	.	.
Chr5	16131013	.	T	C	4844.77	PASS	.	.
Chr5	16131053	.	G	T	2883.77	PASS	.	.
Chr5	16131152	.	C	T	3385.77	PASS	.	.
Chr5	16131443	.	G	A	3544.77	PASS	.	.
Chr5	16131654	.	C	T	4057.77	PASS	.	.
Chr5	16132027	.	A	T	3429.77	PASS	.	.
Chr5	16132242	.	A	C	3400.77	PASS	.	.
Chr5	16132619	.	T	G	3568.77	PASS	.	.
Chr5	16133058	.	G	C	3513.77	PASS	.	.
Chr5	16133106	.	C	G	3850.77	PASS	.	.
Chr5	16133166	.	C	T	4016.77	PASS	.	.
Chr5	16133192	.	T	C	3987.77	PASS	.	.
Chr5	16134787	.	A	C	4475.77	PASS	.	.
Chr5	16134795	.	T	A	4495.77	PASS	.	.
Chr5	16134796	.	G	T	4455.77	PASS	.	.
Chr5	16134851	.	A	T	4507.77	PASS	.	.
Chr5	16134857	.	T	A	4457.77	PASS	.	.
Chr5	16135393	.	A	C	3233.06	PASS	.	.
Chr5	16135721	.	G	A	3249.77	PASS	.	.
Chr5	16135766	.	T	G	3219.84	PASS	.	.
Chr5	16135802	.	A	T	3167.77	PASS	.	.
Chr5	16135847	.	T	G	3045.77	PASS	.	.
Chr5	16137954	.	C	G	3801.77	PASS	.	.
Chr5	16138150	.	A	C	4144.77	PASS	.	.
Chr5	16138399	.	C	T	6815.77	PASS	.	.
Chr5	16138579	.	C	A	4174.77	PASS	.	.
Chr5	16138629	.	T	A	4605.77	PASS	.	.
Chr5	16138675	.	T	G	4203.77	PASS	.	.
Chr5	16139015	.	A	G	4547.77	PASS	.	.
Chr5	16139036	.	T	C	4627.77	PASS	.	.
Chr5	16140019	.	A	G	2838.77	PASS	.	.
Chr5	16140041	.	C	A	3400.77	PASS	.	.
Chr5	16141019	.	G	A	2948.77	PASS	.	.
Chr5	16141100	.	T	G	4722.77	PASS	.	.
Chr5	16141110	.	G	T	4772.77	PASS	.	.
Chr5	16141173	.	G	C	3925.77	PASS	.	.
Chr5	16141232	.	G	A	4065.77	PASS	.	.
Chr5	16141335	.	G	C	4114.77	PASS	.	.
Chr5	16141369	.	T	A	5987.77	PASS	.	.
Chr5	16141387	.	T	G	7273.77	PASS	.	.
Chr5	16141395	.	A	G	7084.77	PASS	.	.
Chr5	16141510	.	T	C	6277.77	PASS	.	.
Chr5	16141511	.	G	A	6277.77	PASS	.	.
Chr5	16141515	.	G	A	6208.77	PASS	.	.
Chr5	16141604	.	G	A	3908.77	PASS	.	.
Chr5	16141632	.	G	T	3964.77	PASS	.	.
Chr5	16141703	.	A	G	5649.77	PASS	.	.
Chr5	16141722	.	G	T	5688.77	PASS	.	.
Chr5	16141727	.	C	G	5606.77	PASS	.	.
Chr5	16141831	.	C	A	5058.77	PASS	.	.
Chr5	16141968	.	G	A	4997.77	PASS	.	.
Chr5	16141980	.	C	T	4935.77	PASS	.	.
Chr5	16141999	.	T	A	4336.77	PASS	.	.
Chr5	16142036	.	T	A	4048.77	PASS	.	.
Chr5	16142045	.	T	C	4156.77	PASS	.	.
Chr5	16142069	.	G	A	4426.77	PASS	.	.
Chr5	16142075	.	C	T	4426.77	PASS	.	.
Chr5	16142084	.	A	G	4291.77	PASS	.	.
Chr5	16142087	.	A	G	4201.77	PASS	.	.
Chr5	16142125	.	A	T	4098.77	PASS	.	.
Chr5	16142131	.	C	G	4156.77	PASS	.	.
Chr5	16142182	.	G	A	3353.77	PASS	.	.
Chr5	16142197	.	G	A	3012.77	PASS	.	.
Chr5	16142199	.	T	C	3131.77	PASS	.	.
Chr5	16142200	.	G	T	3116.77	PASS	.	.
Chr5	16142219	.	T	G	3179.76	PASS	.	.
Chr5	16142256	.	G	A	1655.77	PASS	.	.
Chr5	16142263	.	T	A	1546.77	PASS	.	.
Chr5	16142397	.	C	A	1543.77	PASS	.	.
Chr5	16142480	.	T	A	2355.77	PASS	.	.
Chr5	16142538	.	A	C	4393.77	PASS	.	.
Chr5	16142543	.	G	C	4393.77	PASS	.	.
Chr5	16142618	.	A	C	3287.77	PASS	.	.
Chr5	16142706	.	C	T	5009.77	PASS	.	.
Chr5	16142721	.	C	T	5554.77	PASS	.	.
Chr5	16142745	.	C	G	5013.77	PASS	.	.
Chr5	16142779	.	C	A	5511.77	PASS	.	.
Chr5	16142799	.	T	G	5595.77	PASS	.	.
Chr5	16142927	.	C	T	3540.77	PASS	.	.
Chr5	16142967	.	A	C	5632.77	PASS	.	.
Chr5	16142989	.	C	G	5903.77	PASS	.	.
Chr5	16143032	.	G	A	6194.77	PASS	.	.
Chr5	16143047	.	C	A	6616.77	PASS	.	.
Chr5	16143143	.	G	C	6436.77	PASS	.	.
Chr5	16143168	.	G	A	6721.77	PASS	.	.
Chr5	16143226	.	A	T	3816.77	PASS	.	.
Chr5	16143255	.	T	A	5874.77	PASS	.	.
Chr5	16143256	.	C	A	5919.77	PASS	.	.
Chr5	16143279	.	C	A	5281.77	PASS	.	.
Chr5	16143387	.	C	A	2998.77	PASS	.	.
Chr5	16143472	.	T	C	3691.77	PASS	.	.
Chr5	16143487	.	G	T	3519.77	PASS	.	.
Chr5	16143599	.	C	A	3506.77	PASS	.	.
Chr5	16143659	.	A	G	3699.77	PASS	.	.
Chr5	16143911	.	C	T	4314.77	PASS	.	.
Chr5	16143978	.	A	G	5772.77	PASS	.	.
Chr5	16144001	.	G	A	5817.77	PASS	.	.
Chr5	16144002	.	A	T	5787.77	PASS	.	.
Chr5	16144039	.	A	T	5789.77	PASS	.	.
Chr5	16144056	.	G	T	5790.77	PASS	.	.
Chr5	16144104	.	G	A	5617.77	PASS	.	.
Chr5	16144125	.	T	C	5997.77	PASS	.	.
Chr5	16144126	.	G	A	5997.77	PASS	.	.
Chr5	16144158	.	T	C	3624.77	PASS	.	.
Chr5	16144189	.	C	T	5280.77	PASS	.	.
Chr5	16144214	.	G	T	5723.77	PASS	.	.
Chr5	16144215	.	G	A	5768.77	PASS	.	.
Chr5	16144223	.	C	G	5731.77	PASS	.	.
Chr5	16144226	.	T	G	5596.77	PASS	.	.
Chr5	16144233	.	A	G	5776.77	PASS	.	.
Chr5	16144240	.	G	T	5956.77	PASS	.	.
Chr5	16144249	.	T	C	5506.77	PASS	.	.
Chr5	16144274	.	A	G	5236.77	PASS	.	.
Chr5	16144275	.	A	T	5236.77	PASS	.	.
Chr5	16144319	.	T	C	3328.77	PASS	.	.
Chr5	16144347	.	A	G	5223.77	PASS	.	.
Chr5	16144371	.	C	A	4949.77	PASS	.	.
Chr5	16144409	.	C	T	3068.77	PASS	.	.
Chr5	16144475	.	T	C	4189.77	PASS	.	.
Chr5	16144498	.	G	C	4475.77	PASS	.	.
Chr5	16144507	.	C	G	4490.77	PASS	.	.
Chr5	16144512	.	C	T	4786.77	PASS	.	.
Chr5	16144524	.	C	G	4572.77	PASS	.	.
Chr5	16144573	.	T	C	4502.77	PASS	.	.
Chr5	16144591	.	G	C	4686.77	PASS	.	.
Chr5	16144939	.	A	T	3823.77	PASS	.	.
Chr5	16144955	.	T	C	4153.77	PASS	.	.
Chr5	16145036	.	A	T	4857.77	PASS	.	.
Chr5	16145117	.	A	G	4633.77	PASS	.	.
Chr5	16145135	.	A	G	4947.77	PASS	.	.
Chr5	16145279	.	G	T	3327.77	PASS	.	.
Chr5	16145317	.	C	T	3442.77	PASS	.	.
Chr5	16145339	.	C	A	3592.77	PASS	.	.
Chr5	16145436	.	C	A	3328.77	PASS	.	.
Chr5	16145525	.	G	C	2777.77	PASS	.	.
Chr5	16145633	.	G	T	5092.77	PASS	.	.
Chr5	16145640	.	G	A	5146.77	PASS	.	.
Chr5	16145800	.	T	A	3039.77	PASS	.	.
Chr5	16145978	.	A	T	3538.77	PASS	.	.
Chr5	16146360	.	C	T	3508.77	PASS	.	.
Chr5	16146897	.	G	A	2457.77	PASS	.	.
Chr5	16146900	.	G	T	2430.77	PASS	.	.
Chr5	16147072	.	G	A	1349.77	PASS	.	.
Chr5	16147100	.	C	A	1692.77	PASS	.	.
Chr5	16147152	.	A	G	2127.77	PASS	.	.
Chr5	16147677	.	C	A	5531.77	PASS	.	.
Chr5	16147679	.	T	C	5521.77	PASS	.	.
Chr5	16147697	.	C	T	3656.77	PASS	.	.
Chr5	16147880	.	C	T	3780.77	PASS	.	.
Chr5	16147921	.	C	G	6460.77	PASS	.	.
Chr5	16147928	.	T	A	6641.77	PASS	.	.
Chr5	16147942	.	C	A	6800.77	PASS	.	.
Chr5	16147956	.	A	G	6578.77	PASS	.	.
Chr5	16148001	.	A	T	4174.77	PASS	.	.
Chr5	16148029	.	A	T	5363.77	PASS	.	.
Chr5	16148052	.	G	A	5060.77	PASS	.	.
Chr5	16148154	.	T	G	5570.77	PASS	.	.
Chr5	16148155	.	T	A	5620.77	PASS	.	.
Chr5	16148194	.	T	G	5231.77	PASS	.	.
Chr5	16148195	.	T	A	5279.77	PASS	.	.
Chr5	16148196	.	T	C	5326.77	PASS	.	.
Chr5	16148214	.	A	T	4741.77	PASS	.	.
Chr5	16148221	.	A	G	4606.77	PASS	.	.
Chr5	16148246	.	C	G	4332.77	PASS	.	.
Chr5	16148249	.	C	A	4406.77	PASS	.	.
Chr5	16148250	.	T	G	4430.77	PASS	.	.
Chr5	16148255	.	G	A	4550.77	PASS	.	.
Chr5	16148300	.	A	T	4960.77	PASS	.	.
Chr5	16148324	.	T	A	4852.77	PASS	.	.
Chr5	16148365	.	T	A	3243.77	PASS	.	.
Chr5	16148396	.	G	A	5213.77	PASS	.	.
Chr5	16148397	.	G	A	5303.77	PASS	.	.
Chr5	16148404	.	A	T	5669.77	PASS	.	.
Chr5	16148430	.	T	A	5596.77	PASS	.	.
Chr5	16148433	.	C	A	5866.77	PASS	.	.
Chr5	16148452	.	T	C	6052.77	PASS	.	.
Chr5	16148453	.	C	T	6007.77	PASS	.	.
Chr5	16149325	.	G	A	3228.29	PASS	.	.
Chr5	16149411	.	T	C	3052.77	PASS	.	.
Chr5	16149447	.	G	A	5114.77	PASS	.	.
Chr5	16149461	.	A	T	5367.77	PASS	.	.
Chr5	16149475	.	A	G	5592.77	PASS	.	.
Chr5	16149497	.	A	C	5862.77	PASS	.	.
Chr5	16149506	.	C	T	5817.77	PASS	.	.
Chr5	16149507	.	T	C	5731.77	PASS	.	.
Chr5	16149509	.	T	C	5776.77	PASS	.	.
Chr5	16149533	.	G	T	5146.77	PASS	.	.
Chr5	16149556	.	A	G	4512.77	PASS	.	.
Chr5	16149573	.	C	T	4426.77	PASS	.	.
Chr5	16149602	.	T	C	4506.77	PASS	.	.
Chr5	16149612	.	G	A	4424.77	PASS	.	.
Chr5	16149815	.	T	C	2421.77	PASS	.	.
Chr5	16150070	.	G	A	3341.77	PASS	.	.
Chr5	16150494	.	T	C	3275.77	PASS	.	.
Chr5	16150593	.	G	T	4067.77	PASS	.	.
Chr5	16150650	.	G	A	3593.77	PASS	.	.
Chr5	16151085	.	T	C	3701.77	PASS	.	.
Chr5	16151681	.	C	T	3593.77	PASS	.	.
Chr5	16151967	.	A	T	4407.77	PASS	.	.
Chr5	16152361	.	A	T	2172.77	PASS	.	.
Chr5	16152444	.	C	G	4030.77	PASS	.	.
Chr5	16152448	.	A	C	4147.77	PASS	.	.
Chr5	16152759	.	C	G	3023.77	PASS	.	.
Chr5	16152798	.	A	G	3173.77	PASS	.	.
Chr5	16152945	.	G	T	3931.77	PASS	.	.
Chr5	16153361	.	A	T	3439.77	PASS	.	.
Chr5	16154930	.	T	C	3642.77	PASS	.	.
Chr5	16154963	.	G	A	3652.77	PASS	.	.
Chr5	16155089	.	A	C	4221.77	PASS	.	.
Chr5	16155116	.	T	A	4568.77	PASS	.	.
Chr5	16155256	.	T	C	4215.77	PASS	.	.
Chr5	16155272	.	A	T	4052.77	PASS	.	.
Chr5	16155287	.	G	A	4452.77	PASS	.	.
Chr5	16155309	.	A	G	4460.77	PASS	.	.
Chr5	16155329	.	G	A	6457.77	PASS	.	.
Chr5	16155346	.	A	C	6586.77	PASS	.	.
Chr5	16155357	.	T	A	6268.77	PASS	.	.
Chr5	16155381	.	A	G	3676.77	PASS	.	.
Chr5	16155482	.	C	A	4140.77	PASS	.	.
Chr5	16155510	.	A	G	4004.77	PASS	.	.
Chr5	16155599	.	A	G	3201.82	PASS	.	.
Chr5	16155657	.	C	A	3724.77	PASS	.	.
Chr5	16155670	.	T	G	3624.77	PASS	.	.
Chr5	16155730	.	A	T	5246.77	PASS	.	.
Chr5	16155733	.	C	G	5371.77	PASS	.	.
Chr5	16155739	.	T	C	5731.77	PASS	.	.
Chr5	16155916	.	C	T	1450.77	PASS	.	.
Chr5	16155918	.	G	T	3942.77	PASS	.	.
Chr5	16155924	.	C	T	4831.77	PASS	.	.
Chr5	16156081	.	T	C	3706.77	PASS	.	.
Chr5	16156320	.	C	T	2033.77	PASS	.	.
Chr5	16157490	.	C	G	4534.77	PASS	.	.
Chr5	16157855	.	T	A	3472.77	PASS	.	.
Chr5	16158028	.	G	A	3491.77	PASS	.	.
Chr5	16158074	.	G	A	3189.78	PASS	.	.
Chr5	16158116	.	G	A	2878.77	PASS	.	.
Chr5	16158238	.	T	C	4081.77	PASS	.	.
Chr5	16158246	.	G	A	4010.77	PASS	.	.
Chr5	16158718	.	T	C	4680.77	PASS	.	.
Chr5	16158736	.	T	C	4804.77	PASS	.	.
Chr5	16158745	.	T	A	5011.77	PASS	.	.
Chr5	16158755	.	T	A	5134.77	PASS	.	.
Chr5	16158829	.	A	C	3570.77	PASS	.	.
Chr5	16159604	.	T	C	5225.77	PASS	.	.
Chr5	16159605	.	C	T	5225.77	PASS	.	.
Chr5	16159643	.	G	C	2730.77	PASS	.	.
Chr5	16159697	.	G	T	3176.77	PASS	.	.
Chr5	16159737	.	C	T	4379.77	PASS	.	.
Chr5	16159758	.	C	G	4207.77	PASS	.	.
Chr5	16159815	.	G	T	2970.77	PASS	.	.
Chr5	16159930	.	T	C	2780.77	PASS	.	.
Chr5	16160095	.	T	C	3956.77	PASS	.	.
Chr5	16160229	.	A	G	2507.77	PASS	.	.
Chr5	16160382	.	G	A	4649.77	PASS	.	.
Chr5	16160396	.	T	A	4938.77	PASS	.	.
Chr5	16160421	.	T	C	5143.77	PASS	.	.
Chr5	16160426	.	G	T	5082.77	PASS	.	.
Chr5	16160518	.	A	G	4433.77	PASS	.	.
Chr5	16160520	.	T	C	4491.77	PASS	.	.
Chr5	16160523	.	T	C	4481.77	PASS	.	.
Chr5	16160559	.	C	T	4137.77	PASS	.	.
Chr5	16160578	.	G	A	4290.77	PASS	.	.
Chr5	16160668	.	G	A	2380.77	PASS	.	.
Chr5	16160749	.	T	A	2010.77	PASS	.	.
Chr5	16160782	.	G	A	1997.77	PASS	.	.
Chr5	16160825	.	T	C	3284.77	PASS	.	.
Chr5	16160828	.	G	A	3329.77	PASS	.	.
Chr5	16160836	.	C	T	3571.77	PASS	.	.
Chr5	16160857	.	T	C	3571.77	PASS	.	.
Chr5	16160867	.	G	C	3616.77	PASS	.	.
Chr5	16160878	.	C	T	4111.77	PASS	.	.
Chr5	16160895	.	T	C	4381.77	PASS	.	.
Chr5	16160919	.	A	G	4651.77	PASS	.	.
Chr5	16160927	.	T	G	4606.77	PASS	.	.
Chr5	16161238	.	A	G	3439.77	PASS	.	.
Chr5	16161479	.	T	G	3546.77	PASS	.	.
Chr5	16161761	.	T	C	3004.77	PASS	.	.
Chr5	16162113	.	C	T	3053.77	PASS	.	.
Chr5	16162127	.	G	A	3210.76	PASS	.	.
Chr5	16162339	.	A	G	2242.77	PASS	.	.
Chr5	16162612	.	A	C	2846.77	PASS	.	.
Chr5	16162838	.	G	A	2327.77	PASS	.	.
Chr5	16163277	.	C	T	2541.77	PASS	.	.
Chr5	16164113	.	G	A	3771.77	PASS	.	.
Chr5	16164460	.	A	G	3381.77	PASS	.	.
Chr5	16166414	.	G	C	5469.77	PASS	.	.
Chr5	16166415	.	C	T	5514.77	PASS	.	.
Chr5	16166431	.	T	C	5860.77	PASS	.	.
Chr5	16166452	.	T	G	5641.77	PASS	.	.
Chr5	16166453	.	C	T	5686.77	PASS	.	.
Chr5	16166464	.	C	G	6181.77	PASS	.	.
Chr5	16166484	.	A	C	6196.77	PASS	.	.
Chr5	16166561	.	T	A	3769.77	PASS	.	.
Chr5	16166584	.	G	A	3563.77	PASS	.	.
Chr5	16166613	.	G	C	5947.77	PASS	.	.
Chr5	16166618	.	T	C	5948.77	PASS	.	.
Chr5	16166647	.	C	A	6316.77	PASS	.	.
Chr5	16166653	.	G	T	6236.77	PASS	.	.
Chr5	16166675	.	G	A	3769.77	PASS	.	.
Chr5	16166692	.	G	T	3993.77	PASS	.	.
Chr5	16166713	.	G	A	4241.77	PASS	.	.
Chr5	16166732	.	A	C	6440.77	PASS	.	.
Chr5	16166735	.	A	G	6462.77	PASS	.	.
Chr5	16166737	.	G	C	6292.77	PASS	.	.
Chr5	16166764	.	G	T	6071.77	PASS	.	.
Chr5	16166773	.	G	A	6156.77	PASS	.	.
Chr5	16166845	.	G	A	3646.77	PASS	.	.
Chr5	16166876	.	A	G	6181.77	PASS	.	.
Chr5	16166889	.	T	A	5506.77	PASS	.	.
Chr5	16166902	.	A	T	5348.77	PASS	.	.
Chr5	16166918	.	A	T	4761.77	PASS	.	.
Chr5	16166962	.	G	C	3665.77	PASS	.	.
Chr5	16167001	.	T	A	5480.77	PASS	.	.
Chr5	16167005	.	G	A	5785.77	PASS	.	.
Chr5	16167007	.	T	G	5776.77	PASS	.	.
Chr5	16167013	.	A	G	5866.77	PASS	.	.
Chr5	16167014	.	G	A	5821.77	PASS	.	.
Chr5	16167020	.	C	A	5776.77	PASS	.	.
Chr5	16167035	.	A	C	5911.77	PASS	.	.
Chr5	16167049	.	T	C	5911.77	PASS	.	.
Chr5	16167064	.	A	T	5457.77	PASS	.	.
Chr5	16167065	.	C	T	5322.77	PASS	.	.
Chr5	16167121	.	G	T	3722.77	PASS	.	.
Chr5	16167148	.	T	C	6236.77	PASS	.	.
Chr5	16167151	.	G	T	6361.77	PASS	.	.
Chr5	16167152	.	T	C	6406.77	PASS	.	.
Chr5	16167160	.	C	T	6676.77	PASS	.	.
Chr5	16167178	.	G	T	6766.77	PASS	.	.
Chr5	16167187	.	C	T	6856.77	PASS	.	.
Chr5	16167193	.	A	G	6776.77	PASS	.	.
Chr5	16167203	.	G	A	6239.77	PASS	.	.
Chr5	16167235	.	A	G	3560.77	PASS	.	.
Chr5	16167313	.	G	T	5715.77	PASS	.	.
Chr5	16167325	.	T	C	6075.77	PASS	.	.
Chr5	16167331	.	C	T	6315.77	PASS	.	.
Chr5	16167338	.	A	C	6180.77	PASS	.	.
Chr5	16167349	.	T	G	5866.77	PASS	.	.
Chr5	16167377	.	C	G	5741.77	PASS	.	.
Chr5	16167396	.	A	T	5721.77	PASS	.	.
Chr5	16167427	.	T	G	5673.77	PASS	.	.
Chr5	16167433	.	C	T	5666.77	PASS	.	.
Chr5	16167466	.	C	T	5684.77	PASS	.	.
Chr5	16167475	.	C	T	5866.77	PASS	.	.
Chr5	16167487	.	T	C	5841.77	PASS	.	.
Chr5	16167508	.	A	G	5535.77	PASS	.	.
Chr5	16167538	.	T	C	3822.77	PASS	.	.
Chr5	16167565	.	C	G	6270.77	PASS	.	.
Chr5	16167568	.	C	T	6247.77	PASS	.	.
Chr5	16167623	.	T	G	3847.77	PASS	.	.
Chr5	16167666	.	A	C	4018.77	PASS	.	.
Chr5	16167754	.	T	C	5287.77	PASS	.	.
Chr5	16167757	.	C	T	5287.77	PASS	.	.
Chr5	16167805	.	T	C	3355.77	PASS	.	.
Chr5	16167832	.	A	T	5635.77	PASS	.	.
Chr5	16167835	.	G	A	5582.77	PASS	.	.
Chr5	16167877	.	A	T	5942.77	PASS	.	.
Chr5	16167888	.	C	T	6180.77	PASS	.	.
Chr5	16167905	.	C	A	5762.77	PASS	.	.
Chr5	16167976	.	T	A	4848.77	PASS	.	.
Chr5	16167988	.	G	A	4717.77	PASS	.	.
Chr5	16168016	.	T	A	4875.77	PASS	.	.
Chr5	16168040	.	T	A	5086.77	PASS	.	.
Chr5	16168043	.	G	A	5191.77	PASS	.	.
Chr5	16168051	.	T	C	5506.77	PASS	.	.
Chr5	16168057	.	A	T	5506.77	PASS	.	.
Chr5	16168069	.	G	C	5461.77	PASS	.	.
Chr5	16168076	.	A	G	5222.77	PASS	.	.
Chr5	16168097	.	C	A	5027.77	PASS	.	.
Chr5	16168123	.	G	A	4945.77	PASS	.	.
Chr5	16168126	.	T	A	4983.77	PASS	.	.
Chr5	16168127	.	G	A	5002.77	PASS	.	.
Chr5	16168138	.	G	A	5011.77	PASS	.	.
Chr5	16168142	.	T	A	4966.77	PASS	.	.
Chr5	16168153	.	G	T	4921.77	PASS	.	.
Chr5	16168154	.	A	G	4921.77	PASS	.	.
Chr5	16168158	.	C	T	5011.77	PASS	.	.
Chr5	16168159	.	G	T	4966.77	PASS	.	.
Chr5	16168165	.	G	A	4921.77	PASS	.	.
Chr5	16168177	.	A	G	5011.77	PASS	.	.
Chr5	16168189	.	C	T	5076.77	PASS	.	.
Chr5	16168207	.	G	C	4711.77	PASS	.	.
Chr5	16168251	.	T	A	3418.77	PASS	.	.
Chr5	16168255	.	C	A	2216.77	PASS	.	.
Chr5	16168256	.	A	T	2246.77	PASS	.	.
Chr5	16168263	.	T	C	3255.77	PASS	.	.
Chr5	16168274	.	T	C	2806.77	PASS	.	.
Chr5	16168275	.	G	A	2806.77	PASS	.	.
Chr5	16168406	.	A	G	1672.77	PASS	.	.
Chr5	16168435	.	T	A	1291.77	PASS	.	.
Chr5	16169443	.	C	G	3023.77	PASS	.	.
Chr5	16169628	.	A	T	5431.77	PASS	.	.
Chr5	16169629	.	A	T	5431.77	PASS	.	.
Chr5	16169663	.	G	A	3330.77	PASS	.	.
Chr5	16169678	.	A	G	3213.77	PASS	.	.
Chr5	16169818	.	T	G	4786.77	PASS	.	.
Chr5	16169819	.	A	G	4786.77	PASS	.	.
Chr5	16169822	.	C	T	4831.77	PASS	.	.
Chr5	16169824	.	G	A	4831.77	PASS	.	.
Chr5	16169826	.	G	A	4606.77	PASS	.	.
Chr5	16169860	.	T	A	2534.77	PASS	.	.
Chr5	16169884	.	C	T	3692.77	PASS	.	.
Chr5	16169885	.	G	A	3722.77	PASS	.	.
Chr5	16169893	.	G	T	3801.77	PASS	.	.
Chr5	16169941	.	C	T	3802.77	PASS	.	.
Chr5	16169944	.	G	A	3832.77	PASS	.	.
Chr5	16169980	.	A	G	2327.77	PASS	.	.
Chr5	16170001	.	C	T	2257.77	PASS	.	.
Chr5	16170218	.	G	A	2100.77	PASS	.	.
Chr5	16170436	.	A	G	2244.77	PASS	.	.
Chr5	16170499	.	C	T	2709.77	PASS	.	.
Chr5	16170622	.	C	A	2554.77	PASS	.	.
Chr5	16170796	.	A	T	2982.77	PASS	.	.
Chr5	16170824	.	C	G	3214.74	PASS	.	.
Chr5	16171090	.	C	G	3914.77	PASS	.	.
Chr5	16171147	.	T	C	3655.77	PASS	.	.
Chr5	16171173	.	T	A	5667.77	PASS	.	.
Chr5	16171188	.	T	A	5798.77	PASS	.	.
Chr5	16171420	.	C	T	3948.77	PASS	.	.
Chr5	16171431	.	A	T	5723.77	PASS	.	.
Chr5	16171432	.	T	A	5783.77	PASS	.	.
Chr5	16171441	.	A	C	5853.77	PASS	.	.
Chr5	16171502	.	G	T	4374.77	PASS	.	.
Chr5	16171528	.	A	C	6647.77	PASS	.	.
Chr5	16171529	.	C	T	6647.77	PASS	.	.
Chr5	16171573	.	C	T	3677.77	PASS	.	.
Chr5	16171625	.	C	T	3638.77	PASS	.	.
Chr5	16171735	.	T	C	5988.77	PASS	.	.
Chr5	16171741	.	G	T	5998.77	PASS	.	.
Chr5	16171744	.	G	A	5762.77	PASS	.	.
Chr5	16171758	.	T	G	3462.77	PASS	.	.
Chr5	16171807	.	C	T	3389.77	PASS	.	.
Chr5	16171828	.	A	G	3517.77	PASS	.	.
Chr5	16171973	.	A	G	5600.77	PASS	.	.
Chr5	16171978	.	G	A	5626.77	PASS	.	.
Chr5	16172077	.	C	T	3007.77	PASS	.	.
Chr5	16172098	.	T	A	3186.77	PASS	.	.
Chr5	16172114	.	A	G	2960.77	PASS	.	.
Chr5	16172184	.	G	A	2894.77	PASS	.	.
Chr5	16172203	.	G	T	2841.77	PASS	.	.
Chr5	16172225	.	T	G	4592.77	PASS	.	.
Chr5	16172227	.	G	A	4592.77	PASS	.	.
Chr5	16172299	.	T	A	3260.77	PASS	.	.
Chr5	16172335	.	A	T	5788.77	PASS	.	.
Chr5	16172337	.	G	T	5788.77	PASS	.	.
Chr5	16172341	.	T	C	5720.77	PASS	.	.
Chr5	16172361	.	T	G	5609.77	PASS	.	.
Chr5	16172362	.	C	T	5609.77	PASS	.	.
Chr5	16172485	.	G	A	4705.77	PASS	.	.
Chr5	16172491	.	C	A	4721.77	PASS	.	.
Chr5	16172509	.	T	C	5146.77	PASS	.	.
Chr5	16172527	.	A	C	5436.77	PASS	.	.
Chr5	16172528	.	C	A	5426.77	PASS	.	.
Chr5	16172575	.	A	G	5458.77	PASS	.	.
Chr5	16172593	.	T	C	5589.77	PASS	.	.
Chr5	16172641	.	T	C	3453.77	PASS	.	.
Chr5	16172725	.	C	A	3616.77	PASS	.	.
Chr5	16172771	.	C	A	3684.77	PASS	.	.
Chr5	16172833	.	A	G	4017.77	PASS	.	.
Chr5	16172854	.	A	T	3883.77	PASS	.	.
Chr5	16172883	.	T	C	4118.77	PASS	.	.
Chr5	16172908	.	G	A	4349.77	PASS	.	.
Chr5	16172922	.	G	A	6261.77	PASS	.	.
Chr5	16172927	.	A	T	6208.77	PASS	.	.
Chr5	16172943	.	A	G	6175.77	PASS	.	.
Chr5	16172950	.	G	A	6172.77	PASS	.	.
Chr5	16172970	.	G	A	6094.77	PASS	.	.
Chr5	16172980	.	T	G	6304.77	PASS	.	.
Chr5	16173019	.	G	A	3957.77	PASS	.	.
Chr5	16173042	.	T	A	6397.77	PASS	.	.
Chr5	16173043	.	T	A	6397.77	PASS	.	.
Chr5	16173118	.	A	T	7056.77	PASS	.	.
Chr5	16173121	.	T	A	7155.77	PASS	.	.
Chr5	16173127	.	C	T	7053.77	PASS	.	.
Chr5	16173130	.	G	A	6941.77	PASS	.	.
Chr5	16173181	.	C	A	6849.77	PASS	.	.
Chr5	16173193	.	T	C	6994.77	PASS	.	.
Chr5	16173199	.	C	A	6800.77	PASS	.	.
Chr5	16173236	.	G	C	5929.77	PASS	.	.
Chr5	16173238	.	G	T	5929.77	PASS	.	.
Chr5	16173314	.	G	A	4851.77	PASS	.	.
Chr5	16173327	.	C	T	5324.77	PASS	.	.
Chr5	16173328	.	T	G	5344.77	PASS	.	.
Chr5	16173501	.	T	C	6329.77	PASS	.	.
Chr5	16173514	.	C	T	6520.77	PASS	.	.
Chr5	16173515	.	G	A	6520.77	PASS	.	.
Chr5	16173575	.	C	G	3410.77	PASS	.	.
Chr5	16173634	.	C	T	2655.77	PASS	.	.
Chr5	16173667	.	A	G	2676.77	PASS	.	.
Chr5	16173814	.	T	C	2650.77	PASS	.	.
Chr5	16174068	.	T	A	3448.77	PASS	.	.
Chr5	16175023	.	T	C	2901.77	PASS	.	.
Chr5	16175075	.	A	T	3389.77	PASS	.	.
Chr5	16175206	.	G	T	3932.77	PASS	.	.
Chr5	16175355	.	G	C	3833.77	PASS	.	.
Chr5	16176493	.	T	C	3435.77	PASS	.	.
Chr5	16177610	.	G	A	3705.77	PASS	.	.
Chr5	16177626	.	C	G	6094.77	PASS	.	.
Chr5	16177628	.	T	G	6094.77	PASS	.	.
Chr5	16178139	.	A	G	3884.77	PASS	.	.
Chr5	16178394	.	A	G	3818.77	PASS	.	.
Chr5	16178430	.	C	T	3982.77	PASS	.	.
Chr5	16178579	.	A	G	664.77	PASS	.	.
Chr5	16178661	.	C	A	2688.77	PASS	.	.
Chr5	16178684	.	A	G	3662.77	PASS	.	.
Chr5	16179195	.	A	G	3310.77	PASS	.	.
Chr5	16179636	.	T	C	468.77	PASS	.	.
Chr5	16179637	.	G	T	468.77	PASS	.	.
Chr5	16179648	.	T	C	426.77	PASS	.	.
Chr5	16179649	.	A	T	426.77	PASS	.	.
Chr5	16179669	.	A	T	3582.77	PASS	.	.
Chr5	16180051	.	C	G	3424.77	PASS	.	.
Chr5	16180710	.	A	G	2647.77	PASS	.	.
Chr5	16180778	.	G	A	2867.77	PASS	.	.
Chr5	16181371	.	T	C	3798.77	PASS	.	.
Chr5	16181490	.	T	C	3960.77	PASS	.	.
Chr5	16181579	.	C	T	3519.77	PASS	.	.
Chr5	16181915	.	A	G	4319.77	PASS	.	.
Chr5	16182105	.	T	G	4051.77	PASS	.	.
Chr5	16182954	.	T	C	4282.77	PASS	.	.
Chr5	16183718	.	C	T	3599.77	PASS	.	.
Chr5	16183757	.	T	G	3587.77	PASS	.	.
Chr5	16184355	.	G	C	2908.77	PASS	.	.
Chr5	16184744	.	C	A	3658.77	PASS	.	.
Chr5	16185581	.	C	T	4314.77	PASS	.	.
Chr5	16185859	.	G	A	3537.77	PASS	.	.
Chr5	16185966	.	G	T	3561.77	PASS	.	.
Chr5	16186019	.	C	G	3651.77	PASS	.	.
Chr5	16186125	.	T	A	3924.77	PASS	.	.
Chr5	16186531	.	C	T	5947.77	PASS	.	.
Chr5	16186541	.	A	T	5754.77	PASS	.	.
Chr5	16186960	.	T	A	3154.77	PASS	.	.
Chr5	16187083	.	C	T	3427.77	PASS	.	.
Chr5	16187313	.	A	T	3754.77	PASS	.	.
Chr5	16187337	.	G	C	3745.77	PASS	.	.
Chr5	16189575	.	A	G	3595.77	PASS	.	.
Chr5	16190488	.	T	C	5473.77	PASS	.	.
Chr5	16190489	.	G	T	5473.77	PASS	.	.
Chr5	16191415	.	C	T	3617.77	PASS	.	.
Chr5	16192016	.	A	G	4439.77	PASS	.	.
Chr5	16192045	.	G	A	4270.77	PASS	.	.
Chr5	16192143	.	T	A	4876.77	PASS	.	.
Chr5	16192467	.	A	G	3920.77	PASS	.	.
Chr5	16193626	.	A	G	4903.77	PASS	.	.
Chr5	16193932	.	G	C	4294.77	PASS	.	.
Chr5	16194647	.	T	C	3456.77	PASS	.	.
Chr5	16194736	.	C	T	2908.77	PASS	.	.
Chr5	16195395	.	A	T	7021.77	PASS	.	.
Chr5	16195398	.	A	T	7030.77	PASS	.	.
Chr5	16195861	.	A	T	6001.77	PASS	.	.
Chr5	16195870	.	C	G	6116.77	PASS	.	.
Chr5	16195941	.	A	T	3950.77	PASS	.	.
Chr5	16196012	.	A	G	3947.77	PASS	.	.
Chr5	16196122	.	C	T	4173.77	PASS	.	.
Chr5	16196196	.	T	C	3881.77	PASS	.	.
Chr5	16196468	.	C	T	4070.77	PASS	.	.
Chr5	16196508	.	T	A	4538.77	PASS	.	.
Chr5	16196542	.	G	C	4253.77	PASS	.	.
Chr5	16196565	.	A	T	4423.77	PASS	.	.
Chr5	16196689	.	C	T	3962.77	PASS	.	.
Chr5	16196906	.	C	T	3444.77	PASS	.	.
Chr5	16196943	.	G	A	3217.75	PASS	.	.
Chr5	16197794	.	A	G	3441.77	PASS	.	.
Chr5	16198045	.	A	C	2817.77	PASS	.	.
Chr5	16198633	.	G	T	4481.77	PASS	.	.
Chr5	16198681	.	T	C	2636.77	PASS	.	.
Chr5	16198882	.	G	A	3017.77	PASS	.	.
Chr5	16198951	.	T	C	3449.77	PASS	.	.
Chr5	16199398	.	A	G	2885.77	PASS	.	.
Chr5	16199580	.	C	A	6856.77	PASS	.	.
Chr5	16199602	.	C	T	7017.77	PASS	.	.
Chr5	16199625	.	T	C	6190.77	PASS	.	.
Chr5	16199654	.	T	A	6056.77	PASS	.	.
Chr5	16199667	.	T	C	6189.77	PASS	.	.
Chr5	16199680	.	C	T	6107.77	PASS	.	.
Chr5	16199812	.	C	T	4354.77	PASS	.	.
Chr5	16199866	.	A	G	6213.77	PASS	.	.
Chr5	16199882	.	C	T	6560.77	PASS	.	.
Chr5	16199901	.	G	A	6287.77	PASS	.	.
Chr5	16199910	.	A	G	5843.77	PASS	.	.
Chr5	16200086	.	A	G	3376.77	PASS	.	.
Chr5	16200172	.	T	A	2854.77	PASS	.	.
Chr5	16200256	.	C	A	4264.77	PASS	.	.
Chr5	16200266	.	C	A	4266.77	PASS	.	.
Chr5	16200374	.	C	T	3474.77	PASS	.	.
Chr5	16200492	.	G	A	3558.77	PASS	.	.
Chr5	16200567	.	G	T	3779.77	PASS	.	.
Chr5	16201333	.	A	G	4455.77	PASS	.	.
Chr5	16203435	.	C	G	3916.77	PASS	.	.
Chr5	16203582	.	G	A	3946.77	PASS	.	.
Chr5	16203663	.	T	G	4421.77	PASS	.	.
Chr5	16204158	.	C	G	3804.77	PASS	.	.
Chr5	16204243	.	A	T	3955.77	PASS	.	.
Chr5	16204280	.	A	C	3619.77	PASS	.	.
Chr5	16204639	.	C	T	3852.77	PASS	.	.
Chr5	16204756	.	C	T	3884.77	PASS	.	.
Chr5	16204803	.	C	T	3812.77	PASS	.	.
Chr5	16204849	.	A	T	3797.77	PASS	.	.
Chr5	16205167	.	A	T	3102.77	PASS	.	.
Chr5	16205294	.	C	A	4424.77	PASS	.	.
Chr5	16205352	.	C	A	6235.77	PASS	.	.
Chr5	16206348	.	G	T	3578.77	PASS	.	.
Chr5	16206585	.	C	G	3690.77	PASS	.	.
Chr5	16206652	.	C	A	3884.77	PASS	.	.
Chr5	16206741	.	T	G	5245.77	PASS	.	.
Chr5	16206755	.	G	T	5167.77	PASS	.	.
Chr5	16207115	.	C	G	1436.77	PASS	.	.
Chr5	16207263	.	G	T	4651.77	PASS	.	.
Chr5	16207270	.	T	A	4646.77	PASS	.	.
Chr5	16207553	.	T	C	3200.06	PASS	.	.
Chr5	16207606	.	G	A	2744.77	PASS	.	.
Chr5	16207718	.	T	A	4046.77	PASS	.	.
Chr5	16207859	.	G	T	4276.77	PASS	.	.
Chr5	16208323	.	C	A	4247.77	PASS	.	.
Chr5	16208708	.	T	A	3848.77	PASS	.	.
Chr5	16208729	.	G	A	3488.77	PASS	.	.
Chr5	16208867	.	C	T	3111.77	PASS	.	.
Chr5	16208930	.	C	T	3422.77	PASS	.	.
Chr5	16209010	.	A	C	4344.77	PASS	.	.
Chr5	16209029	.	A	G	4434.77	PASS	.	.
Chr5	16209068	.	G	A	6626.77	PASS	.	.
Chr5	16209073	.	T	A	6602.77	PASS	.	.
Chr5	16209192	.	G	A	3586.77	PASS	.	.
Chr5	16209261	.	C	T	3846.77	PASS	.	.
Chr5	16209280	.	A	T	4058.77	PASS	.	.
Chr5	16209305	.	A	T	4063.77	PASS	.	.
Chr5	16209880	.	C	A	3227.04	PASS	.	.
Chr5	16209944	.	A	G	3338.77	PASS	.	.
Chr5	16210031	.	C	A	3528.77	PASS	.	.
Chr5	16210144	.	C	T	3485.77	PASS	.	.
Chr5	16210156	.	A	T	3774.77	PASS	.	.
Chr5	16210395	.	C	T	6191.77	PASS	.	.
Chr5	16210407	.	C	G	6109.77	PASS	.	.
Chr5	16210506	.	T	A	3690.77	PASS	.	.
Chr5	16210783	.	C	T	3420.77	PASS	.	.
Chr5	16210980	.	C	T	3208.76	PASS	.	.
Chr5	16211080	.	A	T	2685.77	PASS	.	.
Chr5	16211114	.	T	C	4013.77	PASS	.	.
Chr5	16211122	.	T	A	4118.77	PASS	.	.
Chr5	16211401	.	G	A	4131.77	PASS	.	.
Chr5	16211408	.	T	C	4235.77	PASS	.	.
Chr5	16211421	.	T	C	4064.77	PASS	.	.
Chr5	16211491	.	A	G	4851.77	PASS	.	.
Chr5	16211493	.	A	G	4851.77	PASS	.	.
Chr5	16211523	.	C	T	3569.77	PASS	.	.
Chr5	16211605	.	G	C	3784.77	PASS	.	.
Chr5	16211692	.	C	T	3552.77	PASS	.	.
Chr5	16211693	.	A	G	5860.77	PASS	.	.
Chr5	16211924	.	T	C	3731.77	PASS	.	.
Chr5	16211964	.	A	G	5306.77	PASS	.	.
Chr5	16211968	.	C	T	5038.77	PASS	.	.
Chr5	16212030	.	G	A	3736.77	PASS	.	.
Chr5	16212081	.	T	C	3752.77	PASS	.	.
Chr5	16212122	.	A	G	3153.77	PASS	.	.
Chr5	16212255	.	A	G	3282.77	PASS	.	.
Chr5	16212294	.	A	G	5100.77	PASS	.	.
Chr5	16212307	.	G	C	5132.77	PASS	.	.
Chr5	16212350	.	T	A	3417.77	PASS	.	.
Chr5	16212428	.	T	C	3880.77	PASS	.	.
Chr5	16212449	.	C	T	3936.77	PASS	.	.
Chr5	16212525	.	T	A	3568.77	PASS	.	.
Chr5	16212579	.	A	C	3565.77	PASS	.	.
Chr5	16212606	.	C	G	3523.77	PASS	.	.
Chr5	16212666	.	C	A	3610.77	PASS	.	.
Chr5	16212689	.	A	G	3833.77	PASS	.	.
Chr5	16212807	.	T	A	3262.77	PASS	.	.
Chr5	16213237	.	A	T	3118.77	PASS	.	.
Chr5	16214590	.	A	T	3609.77	PASS	.	.
Chr5	16215421	.	A	G	3331.77	PASS	.	.
Chr5	16215439	.	G	A	3523.77	PASS	.	.
Chr5	16215775	.	T	C	3267.77	PASS	.	.
Chr5	16216398	.	A	C	2540.77	PASS	.	.
Chr5	16216721	.	T	C	2594.77	PASS	.	.
Chr5	16217332	.	G	A	3445.77	PASS	.	.
Chr5	16217769	.	G	A	3645.77	PASS	.	.
Chr5	16217983	.	G	A	3870.77	PASS	.	.
Chr5	16222054	.	T	G	2771.77	PASS	.	.
Chr5	16222675	.	A	G	3352.77	PASS	.	.
Chr5	16224297	.	C	A	4147.77	PASS	.	.
Chr5	16224711	.	G	T	5596.77	PASS	.	.
Chr5	16224777	.	G	C	3773.77	PASS	.	.
Chr5	16224894	.	G	T	3793.77	PASS	.	.
Chr5	16224919	.	G	A	4086.77	PASS	.	.
Chr5	16224937	.	G	C	4108.77	PASS	.	.
Chr5	16225995	.	A	G	3841.77	PASS	.	.
Chr5	16226250	.	T	C	5603.77	PASS	.	.
Chr5	16226262	.	G	C	5488.77	PASS	.	.
Chr5	16226435	.	C	A	3754.77	PASS	.	.
Chr5	16226911	.	G	A	2027.77	PASS	.	.
Chr5	16227108	.	C	T	1364.77	PASS	.	.
Chr5	16227139	.	T	C	1692.77	PASS	.	.
Chr5	16227475	.	C	T	2643.77	PASS	.	.
Chr5	16228544	.	G	T	4029.77	PASS	.	.
Chr5	16229257	.	C	T	3741.77	PASS	.	.
Chr5	16229595	.	G	T	2434.77	PASS	.	.
Chr5	16230083	.	G	A	4052.77	PASS	.	.
Chr5	16230119	.	G	T	3500.77	PASS	.	.
Chr5	16230143	.	T	A	3802.77	PASS	.	.
Chr5	16230562	.	C	A	4126.77	PASS	.	.
Chr5	16231934	.	T	C	3058.77	PASS	.	.
Chr5	16231983	.	C	T	3804.77	PASS	.	.
Chr5	16232638	.	A	C	4096.77	PASS	.	.
Chr5	16234096	.	C	T	3550.77	PASS	.	.
Chr5	16235948	.	T	A	4138.77	PASS	.	.
Chr5	16236787	.	T	G	3386.77	PASS	.	.
Chr5	16237849	.	C	G	4293.77	PASS	.	.
Chr5	16238047	.	C	G	4403.77	PASS	.	.
Chr5	16238091	.	G	A	4068.77	PASS	.	.
Chr5	16239756	.	A	G	4319.77	PASS	.	.
Chr5	16240160	.	G	A	3782.77	PASS	.	.
Chr5	16240170	.	T	G	3767.77	PASS	.	.
Chr5	16240175	.	T	G	3691.77	PASS	.	.
Chr5	16240220	.	C	T	2658.77	PASS	.	.
Chr5	16240322	.	C	T	2075.77	PASS	.	.
Chr5	16240381	.	A	G	3475.77	PASS	.	.
Chr5	16240396	.	C	T	3627.77	PASS	.	.
Chr5	16240481	.	A	G	2612.77	PASS	.	.
Chr5	16240530	.	C	G	4361.77	PASS	.	.
Chr5	16240532	.	C	T	4361.77	PASS	.	.
Chr5	16240621	.	T	C	3408.77	PASS	.	.
Chr5	16240672	.	G	T	3284.77	PASS	.	.
Chr5	16241955	.	C	A	4330.77	PASS	.	.
Chr5	16242490	.	T	C	3534.77	PASS	.	.
Chr5	16242652	.	T	C	3753.77	PASS	.	.
Chr5	16242797	.	T	G	3303.77	PASS	.	.
Chr5	16242817	.	A	G	5657.77	PASS	.	.
Chr5	16242821	.	T	C	5685.77	PASS	.	.
Chr5	16242836	.	T	C	3640.77	PASS	.	.
Chr5	16242914	.	G	A	5395.77	PASS	.	.
Chr5	16242918	.	G	T	5366.77	PASS	.	.
Chr5	16242984	.	A	G	3905.77	PASS	.	.
Chr5	16243019	.	T	C	3981.77	PASS	.	.
Chr5	16243112	.	C	A	6844.77	PASS	.	.
Chr5	16243124	.	G	C	7047.77	PASS	.	.
Chr5	16243195	.	A	C	6849.77	PASS	.	.
Chr5	16243198	.	G	A	7049.77	PASS	.	.
Chr5	16243288	.	A	G	5827.77	PASS	.	.
Chr5	16243303	.	C	T	5716.77	PASS	.	.
Chr5	16243313	.	T	A	5506.77	PASS	.	.
Chr5	16243325	.	A	G	5011.77	PASS	.	.
Chr5	16243339	.	A	C	4471.77	PASS	.	.
Chr5	16243358	.	G	A	4561.77	PASS	.	.
Chr5	16243361	.	A	C	4426.77	PASS	.	.
Chr5	16243370	.	T	A	4246.77	PASS	.	.
Chr5	16243379	.	C	T	4156.77	PASS	.	.
Chr5	16243449	.	A	C	2840.77	PASS	.	.
Chr5	16243596	.	T	G	2814.77	PASS	.	.
Chr5	16243638	.	T	A	1005.77	PASS	.	.
Chr5	16243665	.	A	T	2993.77	PASS	.	.
Chr5	16243676	.	C	T	2696.77	PASS	.	.
Chr5	16243696	.	T	C	2685.77	PASS	.	.
Chr5	16243709	.	T	A	2778.77	PASS	.	.
Chr5	16243724	.	G	A	2854.77	PASS	.	.
Chr5	16243803	.	G	C	3893.77	PASS	.	.
Chr5	16243822	.	T	C	4215.77	PASS	.	.
Chr5	16244262	.	A	G	5772.77	PASS	.	.
Chr5	16244265	.	C	T	5744.77	PASS	.	.
Chr5	16244366	.	A	C	6045.77	PASS	.	.
Chr5	16245309	.	A	G	2275.77	PASS	.	.
Chr5	16245341	.	C	T	2798.77	PASS	.	.
Chr5	16245426	.	T	G	3573.77	PASS	.	.
Chr5	16245488	.	A	C	2699.77	PASS	.	.
Chr5	16245540	.	G	T	3188.81	PASS	.	.
Chr5	16245577	.	G	C	3481.77	PASS	.	.
Chr5	16245604	.	C	T	5552.77	PASS	.	.
Chr5	16245620	.	G	A	5724.77	PASS	.	.
Chr5	16245621	.	G	A	5724.77	PASS	.	.
Chr5	16245703	.	G	A	3479.77	PASS	.	.
Chr5	16245758	.	G	A	5958.77	PASS	.	.
Chr5	16245765	.	T	A	5874.77	PASS	.	.
Chr5	16245973	.	A	G	3864.77	PASS	.	.
Chr5	16246009	.	T	A	5984.77	PASS	.	.
Chr5	16246031	.	A	C	6290.77	PASS	.	.
Chr5	16246058	.	A	T	5869.77	PASS	.	.
Chr5	16246173	.	A	G	4044.77	PASS	.	.
Chr5	16246216	.	A	T	3898.77	PASS	.	.
Chr5	16246325	.	T	C	6640.77	PASS	.	.
Chr5	16246459	.	C	T	3651.77	PASS	.	.
Chr5	16246491	.	C	T	5268.77	PASS	.	.
Chr5	16246492	.	C	G	5296.77	PASS	.	.
Chr5	16246495	.	T	A	5323.77	PASS	.	.
Chr5	16246751	.	T	C	3094.77	PASS	.	.
Chr5	16246772	.	C	G	3017.77	PASS	.	.
Chr5	16246807	.	G	A	3812.77	PASS	.	.
Chr5	16246811	.	A	C	3784.77	PASS	.	.
Chr5	16246908	.	G	C	2914.77	PASS	.	.
Chr5	16246959	.	C	T	5026.77	PASS	.	.
Chr5	16246960	.	A	G	5026.77	PASS	.	.
Chr5	16246976	.	T	A	4743.77	PASS	.	.
Chr5	16246984	.	C	T	4787.77	PASS	.	.
Chr5	16248352	.	A	C	4436.77	PASS	.	.
Chr5	16248443	.	T	C	4067.77	PASS	.	.
Chr5	16248614	.	C	T	4056.77	PASS	.	.
Chr5	16249130	.	A	G	3904.77	PASS	.	.
Chr5	16249321	.	G	A	3467.77	PASS	.	.
Chr5	16249907	.	T	C	4212.77	PASS	.	.
Chr5	16250095	.	C	A	3920.77	PASS	.	.
Chr5	16251317	.	G	A	1742.77	PASS	.	.
Chr5	16251345	.	C	A	1862.77	PASS	.	.
Chr5	16251487	.	C	A	1404.77	PASS	.	.
Chr5	16252011	.	T	C	2816.77	PASS	.	.
Chr5	16252103	.	G	T	2923.77	PASS	.	.
Chr5	16252768	.	T	A	2864.77	PASS	.	.
Chr5	16253373	.	T	C	2856.77	PASS	.	.
Chr5	16253882	.	C	A	3461.77	PASS	.	.
Chr5	16254530	.	C	T	4647.77	PASS	.	.
Chr5	16254674	.	T	C	3909.77	PASS	.	.
Chr5	16255594	.	A	G	4097.77	PASS	.	.
Chr5	16255713	.	G	C	3987.77	PASS	.	.
Chr5	16256203	.	T	A	3772.77	PASS	.	.
Chr5	16256363	.	C	A	4172.77	PASS	.	.
Chr5	16256957	.	G	A	2012.77	PASS	.	.
Chr5	16257665	.	T	C	3384.77	PASS	.	.
Chr5	16257773	.	T	G	3271.77	PASS	.	.
Chr5	16257802	.	C	G	5731.77	PASS	.	.
Chr5	16257805	.	C	T	5731.77	PASS	.	.
Chr5	16257850	.	A	G	3919.77	PASS	.	.
Chr5	16258024	.	C	A	4945.77	PASS	.	.
Chr5	16258032	.	A	G	4956.77	PASS	.	.
Chr5	16258130	.	T	C	3547.77	PASS	.	.
Chr5	16258175	.	G	A	3539.77	PASS	.	.
Chr5	16258249	.	A	C	4114.77	PASS	.	.
Chr5	16258554	.	T	C	4598.77	PASS	.	.
Chr5	16258573	.	C	T	4659.77	PASS	.	.
Chr5	16258750	.	T	A	2688.77	PASS	.	.
Chr5	16258906	.	T	C	2356.77	PASS	.	.
Chr5	16261165	.	A	G	60.28	PASS	.	.
Chr5	16261189	.	C	T	110.90	PASS	.	.
Chr5	16261870	.	T	C	33.74	PASS	.	.
Chr5	16262426	.	T	G	424.77	PASS	.	.
Chr5	16262485	.	T	G	356.77	PASS	.	.
Chr5	16262573	.	G	A	914.77	PASS	.	.
Chr5	16262717	.	C	T	451.77	PASS	.	.
Chr5	16263362	.	C	T	21.77	PASS	.	.
Chr5	16263401	.	C	T	21.77	PASS	.	.
Chr5	16264930	.	C	T	2948.77	PASS	.	.
Chr5	16264950	.	T	A	4374.77	PASS	.	.
Chr5	16264951	.	T	A	4374.77	PASS	.	.
Chr5	16265201	.	C	T	3374.77	PASS	.	.
Chr5	16265283	.	C	A	3696.77	PASS	.	.
Chr5	16265434	.	G	A	3409.77	PASS	.	.
Chr5	16266204	.	C	A	3157.77	PASS	.	.
Chr5	16266506	.	C	T	3498.77	PASS	.	.
Chr5	16266546	.	G	A	3556.77	PASS	.	.
Chr5	16266664	.	G	A	3624.77	PASS	.	.
Chr5	16266708	.	T	G	3820.77	PASS	.	.
Chr5	16266826	.	A	C	5241.77	PASS	.	.
Chr5	16266832	.	T	A	5362.77	PASS	.	.
Chr5	16267369	.	C	G	2023.77	PASS	.	.
Chr5	16267684	.	A	G	4061.77	PASS	.	.
Chr5	16267848	.	A	G	3577.77	PASS	.	.
Chr5	16268014	.	T	A	4080.77	PASS	.	.
Chr5	16270192	.	C	A	2988.77	PASS	.	.
Chr5	16271103	.	G	A	4580.77	PASS	.	.
Chr5	16317291	.	C	T	1113.77	PASS	.	.
Chr5	16317298	.	T	C	999.77	PASS	.	.
Chr5	16317307	.	A	G	524.77	PASS	.	.
Chr5	16317320	.	T	A	359.77	PASS	.	.
Chr5	16317326	.	C	T	242.77	PASS	.	.
Chr5	16317334	.	G	C	123.77	PASS	.	.
Chr5	16323627	.	T	A	4056.77	PASS	.	.
Chr5	16324563	.	C	T	4454.77	PASS	.	.
Chr5	16324820	.	T	G	6816.77	PASS	.	.
Chr5	16324835	.	A	T	6840.77	PASS	.	.
Chr5	16325120	.	T	A	3781.77	PASS	.	.
Chr5	16325350	.	C	A	2919.77	PASS	.	.
Chr5	16325373	.	C	T	2696.77	PASS	.	.
Chr5	16325785	.	C	T	2943.77	PASS	.	.
Chr5	16330266	.	T	G	2053.77	PASS	.	.
Chr5	16331385	.	G	T	3286.77	PASS	.	.
Chr5	16331497	.	T	C	3648.77	PASS	.	.
Chr5	16331706	.	C	T	4478.77	PASS	.	.
Chr5	16331792	.	G	T	4522.77	PASS	.	.
Chr5	16332539	.	A	T	3303.77	PASS	.	.
Chr5	16333262	.	C	G	3961.77	PASS	.	.
Chr5	16333306	.	T	G	3699.77	PASS	.	.
Chr5	16333398	.	A	T	3025.77	PASS	.	.
Chr5	16334322	.	T	A	4822.77	PASS	.	.
Chr5	16335011	.	T	A	1773.77	PASS	.	.
Chr5	16335602	.	C	T	2914.77	PASS	.	.
Chr5	16335847	.	T	A	4163.77	PASS	.	.
Chr5	16336184	.	A	T	3144.77	PASS	.	.
Chr5	16336203	.	C	T	3144.77	PASS	.	.
Chr5	16336389	.	G	A	3524.77	PASS	.	.
Chr5	16336887	.	A	T	4848.77	PASS	.	.
Chr5	16336905	.	T	C	5108.77	PASS	.	.
Chr5	16336966	.	A	G	3477.77	PASS	.	.
Chr5	16337394	.	C	A	3695.77	PASS	.	.
Chr5	16337985	.	C	T	5683.77	PASS	.	.
Chr5	16338010	.	T	A	6300.77	PASS	.	.
Chr5	16338024	.	G	T	2787.77	PASS	.	.
Chr5	16338034	.	C	A	6188.77	PASS	.	.
Chr5	16338082	.	T	G	3527.77	PASS	.	.
Chr5	16338180	.	A	T	3475.77	PASS	.	.
Chr5	16338194	.	C	T	5215.77	PASS	.	.
Chr5	16339088	.	A	T	3122.77	PASS	.	.
Chr5	16339101	.	T	A	3486.77	PASS	.	.
Chr5	16339223	.	A	C	5509.77	PASS	.	.
Chr5	16339233	.	G	T	5808.77	PASS	.	.
Chr5	16339382	.	G	T	3533.77	PASS	.	.
Chr5	16340025	.	A	G	2999.77	PASS	.	.
Chr5	16343138	.	G	T	3162.77	PASS	.	.
Chr5	16343228	.	A	G	3572.77	PASS	.	.
Chr5	16347577	.	G	A	2923.77	PASS	.	.
Chr5	16350596	.	G	A	3589.77	PASS	.	.
Chr5	16350698	.	G	A	3984.77	PASS	.	.
Chr5	16351332	.	T	C	3312.77	PASS	.	.
Chr5	16351487	.	C	T	2451.77	PASS	.	.
Chr5	16351836	.	A	T	3509.77	PASS	.	.
Chr5	16352453	.	T	C	5146.77	PASS	.	.
Chr5	16352456	.	C	G	5146.77	PASS	.	.
Chr5	16352457	.	A	C	5146.77	PASS	.	.
Chr5	16353318	.	G	A	374.77	PASS	.	.
Chr5	16353321	.	T	C	380.77	PASS	.	.
Chr5	16353322	.	C	T	380.77	PASS	.	.
Chr5	16353342	.	G	A	17.84	PASS	.	.
Chr5	16354223	.	C	A	2152.77	PASS	.	.
Chr5	16355947	.	A	C	3429.77	PASS	.	.
Chr5	16356035	.	A	G	3591.77	PASS	.	.
Chr5	16356208	.	G	A	2536.77	PASS	.	.
Chr5	16356343	.	T	A	4477.77	PASS	.	.
Chr5	16356348	.	T	C	4508.77	PASS	.	.
Chr5	16356464	.	C	T	4145.77	PASS	.	.
Chr5	16356484	.	T	C	4201.77	PASS	.	.
Chr5	16356497	.	T	G	4111.77	PASS	.	.
Chr5	16356500	.	T	C	4021.77	PASS	.	.
Chr5	16356540	.	A	G	3713.77	PASS	.	.
Chr5	16356547	.	C	T	3652.77	PASS	.	.
Chr5	16356593	.	A	G	3966.77	PASS	.	.
Chr5	16356602	.	A	G	3978.77	PASS	.	.
Chr5	16356609	.	A	C	3890.77	PASS	.	.
Chr5	16356713	.	A	G	366.77	PASS	.	.
Chr5	16356855	.	G	A	2383.77	PASS	.	.
Chr5	16357011	.	C	A	467.77	PASS	.	.
Chr5	16357036	.	G	A	423.77	PASS	.	.
Chr5	16357084	.	C	T	1084.77	PASS	.	.
Chr5	16357140	.	C	T	446.77	PASS	.	.
Chr5	16357153	.	C	G	1912.77	PASS	.	.
Chr5	16357158	.	G	A	506.77	PASS	.	.
Chr5	16357194	.	C	T	3756.77	PASS	.	.
Chr5	16357250	.	C	T	3226.07	PASS	.	.
Chr5	16357285	.	G	A	18.82	PASS	.	.
Chr5	16357286	.	T	C	2872.77	PASS	.	.
Chr5	16357434	.	C	T	2810.77	PASS	.	.
Chr5	16357501	.	G	T	643.77	PASS	.	.
Chr5	16357547	.	T	A	7613.77	PASS	.	.
Chr5	16357607	.	A	T	485.77	PASS	.	.
Chr5	16357672	.	T	A	1128.77	PASS	.	.
Chr5	16357775	.	C	T	474.77	PASS	.	.
Chr5	16357817	.	G	A	2918.77	PASS	.	.
Chr5	16357855	.	A	G	671.77	PASS	.	.
Chr5	16357870	.	A	G	6672.77	PASS	.	.
Chr5	16357875	.	A	G	6908.77	PASS	.	.
Chr5	16357923	.	A	G	161.77	PASS	.	.
Chr5	16357969	.	C	T	3311.77	PASS	.	.
Chr5	16358076	.	C	T	4493.77	PASS	.	.
Chr5	16358084	.	G	T	4421.77	PASS	.	.
Chr5	16358129	.	T	G	2588.77	PASS	.	.
Chr5	16358180	.	C	T	205.77	PASS	.	.
Chr5	16358185	.	G	T	1525.77	PASS	.	.
Chr5	16358289	.	A	G	1787.77	PASS	.	.
Chr5	16358296	.	A	G	1743.77	PASS	.	.
Chr5	16358311	.	G	A	2072.77	PASS	.	.
Chr5	16358401	.	T	C	3347.77	PASS	.	.
Chr5	16358516	.	C	T	3903.77	PASS	.	.
Chr5	16358518	.	G	A	3903.77	PASS	.	.
Chr5	16358704	.	A	G	3952.77	PASS	.	.
Chr5	16358727	.	A	G	3879.77	PASS	.	.
Chr5	16358734	.	G	A	3742.77	PASS	.	.
Chr5	16358777	.	A	T	2653.77	PASS	.	.
Chr5	16358821	.	T	A	4475.77	PASS	.	.
Chr5	16358992	.	G	A	4547.77	PASS	.	.
Chr5	16359014	.	A	T	4547.77	PASS	.	.
Chr5	16359072	.	A	T	3861.77	PASS	.	.
Chr5	16359073	.	G	A	3861.77	PASS	.	.
Chr5	16359076	.	A	G	3783.77	PASS	.	.
Chr5	16359128	.	A	G	2387.77	PASS	.	.
Chr5	16359213	.	G	A	4387.77	PASS	.	.
Chr5	16359224	.	C	T	4320.77	PASS	.	.
Chr5	16359650	.	A	G	4535.77	PASS	.	.
Chr5	16359685	.	C	A	4491.77	PASS	.	.
Chr5	16360920	.	T	C	2896.77	PASS	.	.
Chr5	16362192	.	G	A	3836.77	PASS	.	.
Chr5	16362309	.	G	T	3918.77	PASS	.	.
Chr5	16362957	.	G	A	3913.77	PASS	.	.
Chr5	16362978	.	G	A	3812.77	PASS	.	.
Chr5	16363081	.	C	A	2132.77	PASS	.	.
Chr5	16363155	.	G	T	3772.77	PASS	.	.
Chr5	16363431	.	A	G	3919.77	PASS	.	.
Chr5	16363534	.	G	A	3670.77	PASS	.	.
Chr5	16364225	.	A	C	1739.77	PASS	.	.
Chr5	16364583	.	C	G	2339.77	PASS	.	.
Chr5	16364594	.	A	C	2167.77	PASS	.	.
Chr5	16364680	.	A	G	2277.77	PASS	.	.
Chr5	16364756	.	A	T	1964.77	PASS	.	.
Chr5	16364787	.	T	C	2310.77	PASS	.	.
Chr5	16364788	.	A	G	2310.77	PASS	.	.
Chr5	16364803	.	A	G	2047.77	PASS	.	.
Chr5	16364812	.	C	A	2090.77	PASS	.	.
Chr5	16364813	.	A	G	2090.77	PASS	.	.
Chr5	16364821	.	G	A	1996.77	PASS	.	.
Chr5	16364828	.	G	A	1906.77	PASS	.	.
Chr5	16364829	.	C	G	1861.77	PASS	.	.
Chr5	16364837	.	G	A	1996.77	PASS	.	.
Chr5	16365163	.	A	G	2418.77	PASS	.	.
Chr5	16365358	.	A	G	2374.77	PASS	.	.
Chr5	16365400	.	G	A	3583.77	PASS	.	.
Chr5	16365405	.	G	C	3638.77	PASS	.	.
Chr5	16365477	.	T	C	2312.77	PASS	.	.
Chr5	16365513	.	T	C	3386.77	PASS	.	.
Chr5	16365516	.	A	G	3419.77	PASS	.	.
Chr5	16365537	.	C	T	3885.77	PASS	.	.
Chr5	16365552	.	A	G	3908.77	PASS	.	.
Chr5	16365566	.	C	T	3962.77	PASS	.	.
Chr5	16365612	.	A	G	4028.77	PASS	.	.
Chr5	16365620	.	T	C	4030.77	PASS	.	.
Chr5	16369160	.	G	T	5024.77	PASS	.	.
Chr5	16369287	.	A	G	3918.77	PASS	.	.
Chr5	16369426	.	T	G	4917.77	PASS	.	.
Chr5	16370867	.	T	A	3111.77	PASS	.	.
Chr5	16372223	.	C	G	4286.77	PASS	.	.
Chr5	16372379	.	T	A	2885.77	PASS	.	.
Chr5	16373043	.	T	G	224.77	PASS	.	.
Chr5	16373084	.	C	A	2197.77	PASS	.	.
Chr5	16373184	.	A	T	474.77	PASS	.	.
Chr5	16373310	.	A	G	48.77	PASS	.	.
Chr5	16373424	.	T	A	2943.77	PASS	.	.
Chr5	16373488	.	C	A	541.77	PASS	.	.
Chr5	16373504	.	C	A	593.77	PASS	.	.
Chr5	16373598	.	C	T	337.77	PASS	.	.
Chr5	16373617	.	A	G	271.77	PASS	.	.
Chr5	16373688	.	G	T	2996.77	PASS	.	.
Chr5	16373691	.	G	A	218.77	PASS	.	.
Chr5	16374138	.	C	A	3051.77	PASS	.	.
Chr5	16374227	.	G	A	3055.77	PASS	.	.
Chr5	16374521	.	T	C	2509.77	PASS	.	.
Chr5	16376126	.	A	T	3756.77	PASS	.	.
Chr5	16376826	.	C	T	3918.77	PASS	.	.
Chr5	16378412	.	A	G	2559.77	PASS	.	.
Chr5	16378722	.	G	A	3197.84	PASS	.	.
Chr5	16379007	.	T	G	3348.77	PASS	.	.
Chr5	16380000	.	T	G	3071.77	PASS	.	.
Chr5	16381711	.	G	T	4084.77	PASS	.	.
Chr5	16382219	.	T	C	3463.77	PASS	.	.
Chr5	16383002	.	G	A	3220.76	PASS	.	.
Chr5	16383628	.	C	A	2769.77	PASS	.	.
Chr5	16384210	.	G	A	1700.77	PASS	.	.
Chr5	16384455	.	T	A	3780.77	PASS	.	.
Chr5	16386030	.	T	C	4031.77	PASS	.	.
Chr5	16387206	.	G	A	3389.77	PASS	.	.
Chr5	16387695	.	C	T	6041.77	PASS	.	.
Chr5	16387709	.	A	G	6077.77	PASS	.	.
Chr5	16387723	.	G	A	5676.77	PASS	.	.
Chr5	16387777	.	T	G	3558.77	PASS	.	.
Chr5	16387805	.	T	G	5311.77	PASS	.	.
Chr5	16387823	.	A	C	5353.77	PASS	.	.
Chr5	16387959	.	A	G	3365.77	PASS	.	.
Chr5	16388170	.	A	G	3563.77	PASS	.	.
Chr5	16388420	.	T	C	2843.77	PASS	.	.
Chr5	16388704	.	A	G	3997.77	PASS	.	.
Chr5	16388749	.	T	C	3631.77	PASS	.	.
Chr5	16388854	.	G	T	3778.77	PASS	.	.
Chr5	16389101	.	G	T	3618.77	PASS	.	.
Chr5	16390086	.	T	G	3341.77	PASS	.	.
Chr5	16390412	.	T	C	4214.77	PASS	.	.
Chr5	16390638	.	A	C	6585.77	PASS	.	.
Chr5	16390639	.	G	A	6585.77	PASS	.	.
Chr5	16390738	.	A	T	4205.77	PASS	.	.
Chr5	16390860	.	A	T	3653.77	PASS	.	.
Chr5	16390989	.	C	A	3490.77	PASS	.	.
Chr5	16391149	.	C	T	1716.77	PASS	.	.
Chr5	16391199	.	C	G	2108.77	PASS	.	.
Chr5	16391532	.	A	C	2836.77	PASS	.	.
Chr5	16392102	.	C	T	3610.77	PASS	.	.
Chr5	16392280	.	T	C	3364.77	PASS	.	.
Chr5	16392403	.	C	T	3295.77	PASS	.	.
Chr5	16392430	.	C	T	3294.77	PASS	.	.
Chr5	16392768	.	T	C	3132.77	PASS	.	.
Chr5	16392785	.	C	A	4896.77	PASS	.	.
Chr5	16392790	.	G	C	4935.77	PASS	.	.
Chr5	16392929	.	C	T	3346.77	PASS	.	.
Chr5	16392987	.	A	T	4386.77	PASS	.	.
Chr5	16392996	.	T	G	4487.77	PASS	.	.
Chr5	16393014	.	A	G	4874.77	PASS	.	.
Chr5	16393024	.	G	A	4876.77	PASS	.	.
Chr5	16393076	.	A	T	3105.77	PASS	.	.
Chr5	16393129	.	A	G	3018.77	PASS	.	.
Chr5	16393153	.	C	A	3343.77	PASS	.	.
Chr5	16393168	.	A	C	3190.85	PASS	.	.
Chr5	16393230	.	A	G	4628.77	PASS	.	.
Chr5	16393234	.	G	A	4743.77	PASS	.	.
Chr5	16393247	.	A	G	4556.77	PASS	.	.
Chr5	16393255	.	A	T	4500.77	PASS	.	.
Chr5	16393363	.	G	A	4926.77	PASS	.	.
Chr5	16393364	.	T	A	4926.77	PASS	.	.
Chr5	16393789	.	C	T	601.77	PASS	.	.
Chr5	16393801	.	T	C	871.77	PASS	.	.
Chr5	16393809	.	G	A	1051.77	PASS	.	.
Chr5	16393817	.	C	T	1096.77	PASS	.	.
Chr5	16393826	.	T	C	1231.77	PASS	.	.
Chr5	16393838	.	G	T	1276.77	PASS	.	.
Chr5	16393856	.	T	C	1642.77	PASS	.	.
Chr5	16393860	.	T	C	1536.77	PASS	.	.
Chr5	16393895	.	A	G	46.77	PASS	.	.
Chr5	16393905	.	T	C	62.74	PASS	.	.
Chr5	16393984	.	C	G	1471.77	PASS	.	.
Chr5	16394020	.	C	T	2821.77	PASS	.	.
Chr5	16394021	.	A	G	2821.77	PASS	.	.
Chr5	16394051	.	A	T	3538.77	PASS	.	.
Chr5	16394058	.	C	T	3690.77	PASS	.	.
Chr5	16394065	.	T	C	3749.77	PASS	.	.
Chr5	16394070	.	G	T	3569.77	PASS	.	.
Chr5	16394082	.	T	A	2444.77	PASS	.	.
Chr5	16394123	.	A	T	2209.77	PASS	.	.
Chr5	16394148	.	T	A	3169.77	PASS	.	.
Chr5	16394157	.	C	T	2926.77	PASS	.	.
Chr5	16394176	.	A	C	2300.77	PASS	.	.
Chr5	16394205	.	A	G	4231.77	PASS	.	.
Chr5	16394210	.	G	A	4422.77	PASS	.	.
Chr5	16394212	.	T	G	4365.77	PASS	.	.
Chr5	16394245	.	G	A	3033.77	PASS	.	.
Chr5	16394283	.	C	G	4606.77	PASS	.	.
Chr5	16394289	.	G	T	4595.77	PASS	.	.
Chr5	16394291	.	G	C	4595.77	PASS	.	.
Chr5	16394292	.	T	C	4595.77	PASS	.	.
Chr5	16394308	.	G	A	4647.77	PASS	.	.
Chr5	16394481	.	A	C	4980.77	PASS	.	.
Chr5	16394608	.	T	A	3512.77	PASS	.	.
Chr5	16394646	.	C	A	5494.77	PASS	.	.
Chr5	16394665	.	T	A	5728.77	PASS	.	.
Chr5	16394666	.	T	A	5728.77	PASS	.	.
Chr5	16394713	.	G	T	4875.77	PASS	.	.
Chr5	16394714	.	G	C	4875.77	PASS	.	.
Chr5	16394801	.	C	T	4668.77	PASS	.	.
Chr5	16399012	.	G	T	5027.77	PASS	.	.
Chr5	16399013	.	A	C	5027.77	PASS	.	.
Chr5	16399278	.	A	T	4868.77	PASS	.	.
Chr5	16399287	.	A	C	4689.77	PASS	.	.
Chr5	16399481	.	T	C	5384.77	PASS	.	.
Chr5	16399483	.	C	A	5446.77	PASS	.	.
Chr5	16399491	.	G	C	5387.77	PASS	.	.
Chr5	16399945	.	C	T	3351.77	PASS	.	.
Chr5	16400067	.	G	T	3561.77	PASS	.	.
Chr5	16400201	.	T	G	2898.77	PASS	.	.
Chr5	16400898	.	G	A	3274.77	PASS	.	.
Chr5	16401367	.	T	A	3070.77	PASS	.	.
Chr5	16401479	.	T	C	2691.77	PASS	.	.
Chr5	16401562	.	C	T	2718.77	PASS	.	.
Chr5	16402219	.	C	T	3361.77	PASS	.	.
Chr5	16402750	.	A	G	3458.77	PASS	.	.
Chr5	16403701	.	G	A	3113.77	PASS	.	.
Chr5	16403852	.	C	T	3557.77	PASS	.	.
Chr5	16404465	.	A	T	3102.77	PASS	.	.
Chr5	16405085	.	C	A	3553.77	PASS	.	.
Chr5	16405631	.	G	A	3178.77	PASS	.	.
Chr5	16405853	.	C	G	3342.77	PASS	.	.
Chr5	16406218	.	T	A	6121.77	PASS	.	.
Chr5	16406223	.	T	G	6159.77	PASS	.	.
Chr5	16406252	.	C	G	4352.77	PASS	.	.
Chr5	16406307	.	A	T	4599.77	PASS	.	.
Chr5	16406362	.	A	G	5567.77	PASS	.	.
Chr5	16406422	.	G	A	8387.77	PASS	.	.
Chr5	16406433	.	C	G	8606.77	PASS	.	.
Chr5	16406447	.	G	A	8149.77	PASS	.	.
Chr5	16406458	.	C	G	7407.77	PASS	.	.
Chr5	16406485	.	C	A	4671.77	PASS	.	.
Chr5	16406537	.	A	G	7027.77	PASS	.	.
Chr5	16406547	.	G	T	7216.77	PASS	.	.
Chr5	16406568	.	G	C	7142.77	PASS	.	.
Chr5	16406569	.	A	G	7097.77	PASS	.	.
Chr5	16406582	.	T	C	7086.77	PASS	.	.
Chr5	16406634	.	G	A	6868.77	PASS	.	.
Chr5	16406635	.	A	C	6898.77	PASS	.	.
Chr5	16406641	.	A	G	6747.77	PASS	.	.
Chr5	16406969	.	C	T	5846.77	PASS	.	.
Chr5	16406973	.	C	T	5904.77	PASS	.	.
Chr5	16407013	.	A	G	3600.77	PASS	.	.
Chr5	16407043	.	C	T	5606.77	PASS	.	.
Chr5	16407050	.	A	C	5471.77	PASS	.	.
Chr5	16407331	.	T	C	2811.77	PASS	.	.
Chr5	16407435	.	C	T	2763.77	PASS	.	.
Chr5	16407529	.	T	G	4280.77	PASS	.	.
Chr5	16407532	.	G	A	4335.77	PASS	.	.
Chr5	16407597	.	A	C	4734.77	PASS	.	.
Chr5	16407605	.	G	T	4686.77	PASS	.	.
Chr5	16407618	.	G	T	4876.77	PASS	.	.
Chr5	16407622	.	G	T	4791.77	PASS	.	.
Chr5	16407741	.	T	G	2293.77	PASS	.	.
Chr5	16407759	.	C	T	2632.77	PASS	.	.
Chr5	16407774	.	T	G	2770.77	PASS	.	.
Chr5	16407829	.	T	C	4558.77	PASS	.	.
Chr5	16407835	.	G	T	4486.77	PASS	.	.
Chr5	16407939	.	G	A	5993.77	PASS	.	.
Chr5	16408101	.	T	C	3907.77	PASS	.	.
Chr5	16408112	.	G	A	4009.77	PASS	.	.
Chr5	16408159	.	G	A	4465.77	PASS	.	.
Chr5	16408174	.	G	A	4709.77	PASS	.	.
Chr5	16408360	.	T	C	2752.77	PASS	.	.
Chr5	16408402	.	T	A	2723.77	PASS	.	.
Chr5	16408558	.	T	C	4386.77	PASS	.	.
Chr5	16408576	.	C	T	4767.77	PASS	.	.
Chr5	16408589	.	G	A	5030.77	PASS	.	.
Chr5	16408736	.	A	C	2970.77	PASS	.	.
Chr5	16408802	.	A	C	4543.77	PASS	.	.
Chr5	16408813	.	T	G	4831.77	PASS	.	.
Chr5	16408824	.	T	C	4624.77	PASS	.	.
Chr5	16408889	.	T	C	5049.77	PASS	.	.
Chr5	16408899	.	T	C	5216.77	PASS	.	.
Chr5	16408987	.	G	C	4897.77	PASS	.	.
Chr5	16409005	.	C	G	5070.77	PASS	.	.
Chr5	16409042	.	G	A	3870.77	PASS	.	.
Chr5	16409094	.	G	A	3758.77	PASS	.	.
Chr5	16409219	.	C	G	3681.77	PASS	.	.
Chr5	16409457	.	T	C	5051.77	PASS	.	.
Chr5	16409465	.	A	T	5156.77	PASS	.	.
Chr5	16409507	.	T	A	5056.77	PASS	.	.
Chr5	16409518	.	T	G	4831.77	PASS	.	.
Chr5	16409521	.	T	C	4876.77	PASS	.	.
Chr5	16409536	.	A	G	4831.77	PASS	.	.
Chr5	16409547	.	T	C	5011.77	PASS	.	.
Chr5	16409550	.	C	T	5146.77	PASS	.	.
Chr5	16409557	.	T	C	5426.77	PASS	.	.
Chr5	16409559	.	C	A	5336.77	PASS	.	.
Chr5	16409607	.	T	G	3026.77	PASS	.	.
Chr5	16409634	.	T	G	5326.77	PASS	.	.
Chr5	16409649	.	A	G	5567.77	PASS	.	.
Chr5	16409673	.	A	T	5013.77	PASS	.	.
Chr5	16409753	.	A	T	5687.77	PASS	.	.
Chr5	16409778	.	A	G	5275.77	PASS	.	.
Chr5	16409825	.	C	T	5834.77	PASS	.	.
Chr5	16409828	.	C	T	5825.77	PASS	.	.
Chr5	16409835	.	C	T	5901.77	PASS	.	.
Chr5	16409856	.	A	G	5947.77	PASS	.	.
Chr5	16409875	.	A	G	5850.77	PASS	.	.
Chr5	16409936	.	C	T	6166.77	PASS	.	.
Chr5	16409950	.	A	G	6511.77	PASS	.	.
Chr5	16409958	.	T	C	6046.77	PASS	.	.
Chr5	16409978	.	C	G	5355.77	PASS	.	.
Chr5	16410058	.	C	G	3407.77	PASS	.	.
Chr5	16410180	.	T	C	3329.77	PASS	.	.
Chr5	16410238	.	T	C	5281.77	PASS	.	.
Chr5	16410242	.	T	C	5255.77	PASS	.	.
Chr5	16410272	.	A	G	5415.77	PASS	.	.
Chr5	16410286	.	A	G	5385.77	PASS	.	.
Chr5	16410302	.	T	C	5821.77	PASS	.	.
Chr5	16410308	.	C	T	5776.77	PASS	.	.
Chr5	16410320	.	G	A	5596.77	PASS	.	.
Chr5	16410374	.	C	G	1321.77	PASS	.	.
Chr5	16410388	.	A	T	1591.77	PASS	.	.
Chr5	16410399	.	G	A	1996.77	PASS	.	.
Chr5	16410677	.	C	T	4291.77	PASS	.	.
Chr5	16410679	.	C	T	4201.77	PASS	.	.
Chr5	16410837	.	C	T	3466.77	PASS	.	.
Chr5	16410925	.	T	C	4662.77	PASS	.	.
Chr5	16410931	.	G	A	4736.77	PASS	.	.
Chr5	16410934	.	T	C	4621.77	PASS	.	.
Chr5	16410946	.	T	C	4477.77	PASS	.	.
Chr5	16410955	.	T	G	4296.77	PASS	.	.
Chr5	16410976	.	C	A	4359.77	PASS	.	.
Chr5	16410977	.	T	A	4359.77	PASS	.	.
Chr5	16410985	.	G	T	4366.77	PASS	.	.
Chr5	16410988	.	G	T	4377.77	PASS	.	.
Chr5	16411019	.	A	G	2371.77	PASS	.	.
Chr5	16411111	.	C	A	2678.77	PASS	.	.
Chr5	16411187	.	G	T	2554.77	PASS	.	.
Chr5	16411227	.	T	G	4407.77	PASS	.	.
Chr5	16411249	.	C	T	4769.77	PASS	.	.
Chr5	16411254	.	T	G	4824.77	PASS	.	.
Chr5	16411255	.	C	G	4824.77	PASS	.	.
Chr5	16411566	.	G	A	4571.77	PASS	.	.
Chr5	16411575	.	C	T	9090.77	PASS	.	.
Chr5	16411580	.	A	G	4651.77	PASS	.	.
Chr5	16411591	.	G	T	9151.77	PASS	.	.
Chr5	16411596	.	G	C	8926.77	PASS	.	.
Chr5	16411600	.	A	G	9061.77	PASS	.	.
Chr5	16411620	.	A	C	8366.77	PASS	.	.
Chr5	16411621	.	G	T	1788.77	PASS	.	.
Chr5	16411625	.	G	T	5518.77	PASS	.	.
Chr5	16411677	.	T	C	5094.77	PASS	.	.
Chr5	16411692	.	C	A	9331.77	PASS	.	.
Chr5	16411695	.	T	C	9331.77	PASS	.	.
Chr5	16411716	.	A	G	2925.77	PASS	.	.
Chr5	16411719	.	A	G	8566.77	PASS	.	.
Chr5	16411722	.	C	T	8448.77	PASS	.	.
Chr5	16411725	.	C	T	8206.77	PASS	.	.
Chr5	16411758	.	C	T	7288.77	PASS	.	.
Chr5	16411770	.	G	T	7066.77	PASS	.	.
Chr5	16411788	.	A	G	6506.77	PASS	.	.
Chr5	16411851	.	T	C	5556.77	PASS	.	.
Chr5	16411859	.	G	A	5523.77	PASS	.	.
Chr5	16411892	.	T	C	5203.77	PASS	.	.
Chr5	16412002	.	A	C	3146.77	PASS	.	.
Chr5	16412003	.	T	A	3146.77	PASS	.	.
Chr5	16412004	.	T	G	3121.77	PASS	.	.
Chr5	16412028	.	A	T	1535.77	PASS	.	.
Chr5	16412042	.	T	C	1135.77	PASS	.	.
Chr5	16412061	.	G	A	1175.77	PASS	.	.
Chr5	16412063	.	A	T	1175.77	PASS	.	.
Chr5	16412368	.	T	G	2034.77	PASS	.	.
Chr5	16412369	.	A	G	2034.77	PASS	.	.
Chr5	16412397	.	G	C	1816.77	PASS	.	.
Chr5	16412443	.	C	T	2446.77	PASS	.	.
Chr5	16412451	.	C	G	2446.77	PASS	.	.
Chr5	16412623	.	T	G	3442.77	PASS	.	.
Chr5	16412901	.	C	G	3512.77	PASS	.	.
Chr5	16412952	.	C	A	5788.77	PASS	.	.
Chr5	16412994	.	A	G	5576.77	PASS	.	.
Chr5	16413114	.	T	C	4896.77	PASS	.	.
Chr5	16413137	.	G	T	5159.77	PASS	.	.
Chr5	16413168	.	C	A	5431.77	PASS	.	.
Chr5	16413172	.	G	A	5475.77	PASS	.	.
Chr5	16413181	.	G	A	5371.77	PASS	.	.
Chr5	16413200	.	C	T	5731.77	PASS	.	.
Chr5	16413220	.	G	A	5821.77	PASS	.	.
Chr5	16413223	.	T	A	5956.77	PASS	.	.
Chr5	16413520	.	G	C	3322.77	PASS	.	.
Chr5	16413570	.	G	A	3538.77	PASS	.	.
Chr5	16413629	.	C	T	3448.77	PASS	.	.
Chr5	16414807	.	T	C	3236.77	PASS	.	.
Chr5	16415099	.	T	A	3061.77	PASS	.	.
Chr5	16415453	.	T	A	5089.77	PASS	.	.
Chr5	16416332	.	C	T	3546.77	PASS	.	.
Chr5	16416573	.	G	T	3183.76	PASS	.	.
Chr5	16416894	.	G	C	5007.77	PASS	.	.
Chr5	16417067	.	C	G	5536.77	PASS	.	.
Chr5	16417077	.	A	G	5593.77	PASS	.	.
Chr5	16417224	.	T	C	4264.77	PASS	.	.
Chr5	16417281	.	C	T	4364.77	PASS	.	.
Chr5	16417477	.	T	A	4896.77	PASS	.	.
Chr5	16417710	.	G	A	2880.77	PASS	.	.
Chr5	16417858	.	T	C	3653.77	PASS	.	.
Chr5	16418061	.	T	G	3298.77	PASS	.	.
Chr5	16418093	.	T	C	3441.77	PASS	.	.
Chr5	16418130	.	A	C	4100.77	PASS	.	.
Chr5	16418206	.	A	C	3900.77	PASS	.	.
Chr5	16418337	.	G	T	3179.76	PASS	.	.
Chr5	16418740	.	A	C	3322.77	PASS	.	.
Chr5	16419229	.	C	T	2911.77	PASS	.	.
Chr5	16419327	.	G	A	4653.77	PASS	.	.
Chr5	16419347	.	G	T	4935.77	PASS	.	.
Chr5	16419363	.	G	A	4894.77	PASS	.	.
Chr5	16419368	.	A	G	4888.77	PASS	.	.
Chr5	16419430	.	G	A	3647.77	PASS	.	.
Chr5	16419523	.	G	A	5041.77	PASS	.	.
Chr5	16419547	.	A	G	5595.77	PASS	.	.
Chr5	16419557	.	G	A	5354.77	PASS	.	.
Chr5	16419584	.	G	A	3459.77	PASS	.	.
Chr5	16419620	.	T	C	5063.77	PASS	.	.
Chr5	16419631	.	T	C	5037.77	PASS	.	.
Chr5	16419640	.	C	T	5005.77	PASS	.	.
Chr5	16419839	.	A	G	3439.77	PASS	.	.
Chr5	16419937	.	C	T	3166.77	PASS	.	.
Chr5	16420013	.	T	C	3277.77	PASS	.	.
Chr5	16420441	.	C	A	4987.77	PASS	.	.
Chr5	16420479	.	T	C	4845.77	PASS	.	.
Chr5	16420480	.	C	T	4845.77	PASS	.	.
Chr5	16421283	.	G	A	5679.77	PASS	.	.
Chr5	16421292	.	T	C	5532.77	PASS	.	.
Chr5	16421415	.	A	T	3068.77	PASS	.	.
Chr5	16422468	.	C	T	3811.77	PASS	.	.
Chr5	16423310	.	C	T	2308.77	PASS	.	.
Chr5	16423319	.	C	T	2301.77	PASS	.	.
Chr5	16423327	.	C	T	2264.77	PASS	.	.
Chr5	16423338	.	G	A	2120.77	PASS	.	.
Chr5	16423341	.	G	A	2081.77	PASS	.	.
Chr5	16423352	.	C	G	1913.77	PASS	.	.
Chr5	16423358	.	G	T	1874.77	PASS	.	.
Chr5	16423364	.	A	G	1826.77	PASS	.	.
Chr5	16423374	.	G	A	1790.77	PASS	.	.
Chr5	16423376	.	A	G	1790.77	PASS	.	.
Chr5	16423385	.	T	C	1820.77	PASS	.	.
Chr5	16423386	.	G	A	1842.77	PASS	.	.
Chr5	16423387	.	G	A	1848.77	PASS	.	.
Chr5	16423397	.	C	A	1703.77	PASS	.	.
Chr5	16423583	.	G	A	3214.74	PASS	.	.
Chr5	16424012	.	A	G	3233.06	PASS	.	.
Chr5	16424061	.	G	A	3637.77	PASS	.	.
Chr5	16424182	.	G	T	5045.77	PASS	.	.
Chr5	16424183	.	T	G	5045.77	PASS	.	.
Chr5	16424304	.	A	G	3661.77	PASS	.	.
Chr5	16424599	.	A	G	3756.77	PASS	.	.
Chr5	16424717	.	C	G	3764.77	PASS	.	.
Chr5	16425203	.	G	A	4282.77	PASS	.	.
Chr5	16425250	.	G	T	4476.77	PASS	.	.
Chr5	16425400	.	A	G	4550.77	PASS	.	.
Chr5	16425443	.	T	C	4545.77	PASS	.	.
Chr5	16425669	.	G	A	3157.77	PASS	.	.
Chr5	16425864	.	G	C	3606.77	PASS	.	.
Chr5	16427083	.	G	C	4337.77	PASS	.	.
Chr5	16427372	.	T	A	3546.77	PASS	.	.
Chr5	16427572	.	A	T	3436.77	PASS	.	.
Chr5	16427817	.	G	C	2756.77	PASS	.	.
Chr5	16427940	.	A	G	3796.77	PASS	.	.
Chr5	16428059	.	G	T	3801.77	PASS	.	.
Chr5	16428640	.	G	A	2689.77	PASS	.	.
Chr5	16428870	.	A	G	4816.77	PASS	.	.
Chr5	16428877	.	A	G	4844.77	PASS	.	.
Chr5	16428883	.	T	G	4924.77	PASS	.	.
Chr5	16428945	.	T	A	5393.77	PASS	.	.
Chr5	16428966	.	C	T	5350.77	PASS	.	.
Chr5	16429076	.	T	G	6297.77	PASS	.	.
Chr5	16429083	.	T	A	6372.77	PASS	.	.
Chr5	16429084	.	A	T	6348.77	PASS	.	.
Chr5	16429138	.	A	G	5599.77	PASS	.	.
Chr5	16429148	.	G	A	5666.77	PASS	.	.
Chr5	16429213	.	A	G	3671.77	PASS	.	.
Chr5	16429263	.	T	C	3758.77	PASS	.	.
Chr5	16429363	.	A	C	6501.77	PASS	.	.
Chr5	16429373	.	T	C	6641.77	PASS	.	.
Chr5	16429374	.	C	T	6640.77	PASS	.	.
Chr5	16429381	.	C	A	6799.77	PASS	.	.
Chr5	16429463	.	A	C	7043.77	PASS	.	.
Chr5	16429466	.	A	G	7015.77	PASS	.	.
Chr5	16429487	.	G	T	6660.77	PASS	.	.
Chr5	16429488	.	A	G	6570.77	PASS	.	.
Chr5	16429539	.	C	A	6139.77	PASS	.	.
Chr5	16429563	.	C	T	6032.77	PASS	.	.
Chr5	16429830	.	C	T	5856.77	PASS	.	.
Chr5	16429833	.	A	G	5829.77	PASS	.	.
Chr5	16429838	.	G	A	5649.77	PASS	.	.
Chr5	16429896	.	T	C	3123.77	PASS	.	.
Chr5	16429909	.	G	C	3454.77	PASS	.	.
Chr5	16430013	.	T	C	5154.77	PASS	.	.
Chr5	16430030	.	T	A	5339.77	PASS	.	.
Chr5	16430059	.	C	T	5569.77	PASS	.	.
Chr5	16430066	.	C	T	5534.77	PASS	.	.
Chr5	16430067	.	T	C	5534.77	PASS	.	.
Chr5	16430502	.	A	G	4288.77	PASS	.	.
Chr5	16430784	.	T	A	2506.77	PASS	.	.
Chr5	16430796	.	T	A	2506.77	PASS	.	.
Chr5	16430797	.	T	A	6007.77	PASS	.	.
Chr5	16431232	.	G	A	3069.77	PASS	.	.
Chr5	16432075	.	C	T	3352.77	PASS	.	.
Chr5	16433309	.	G	A	5348.77	PASS	.	.
Chr5	16433875	.	A	G	3622.77	PASS	.	.
Chr5	16434935	.	C	A	2848.77	PASS	.	.
Chr5	16434980	.	A	C	3258.77	PASS	.	.
Chr5	16435295	.	C	G	2975.77	PASS	.	.
Chr5	16435374	.	G	A	5546.77	PASS	.	.
Chr5	16435404	.	G	A	5564.77	PASS	.	.
Chr5	16435406	.	T	A	5429.77	PASS	.	.
Chr5	16437398	.	A	G	3210.76	PASS	.	.
Chr5	16437565	.	G	A	3896.77	PASS	.	.
Chr5	16437661	.	G	T	6115.77	PASS	.	.
Chr5	16437668	.	T	G	6213.77	PASS	.	.
Chr5	16437900	.	A	C	4562.77	PASS	.	.
Chr5	16438040	.	C	T	3932.77	PASS	.	.
Chr5	16438660	.	C	T	4165.77	PASS	.	.
Chr5	16439167	.	C	A	4268.77	PASS	.	.
Chr5	16439856	.	T	G	3485.77	PASS	.	.
Chr5	16440586	.	T	C	3395.77	PASS	.	.
Chr5	16440600	.	C	T	3372.77	PASS	.	.
Chr5	16440663	.	C	T	3302.77	PASS	.	.
Chr5	16440945	.	A	T	5350.77	PASS	.	.
Chr5	16440966	.	T	C	5912.77	PASS	.	.
Chr5	16440989	.	A	C	5805.77	PASS	.	.
Chr5	16441219	.	G	T	6477.77	PASS	.	.
Chr5	16441256	.	A	T	6841.77	PASS	.	.
Chr5	16441297	.	G	T	6997.77	PASS	.	.
Chr5	16442960	.	C	G	4298.77	PASS	.	.
Chr5	16443672	.	A	C	3078.77	PASS	.	.
Chr5	16444002	.	T	G	5214.77	PASS	.	.
Chr5	16444017	.	A	G	5384.77	PASS	.	.
Chr5	16444164	.	C	T	5686.77	PASS	.	.
Chr5	16444169	.	A	T	5731.77	PASS	.	.
Chr5	16444171	.	A	T	5686.77	PASS	.	.
Chr5	16444211	.	C	A	3334.77	PASS	.	.
Chr5	16444417	.	T	C	3981.77	PASS	.	.
Chr5	16444642	.	A	C	4149.77	PASS	.	.
Chr5	16444848	.	G	A	3434.77	PASS	.	.
Chr5	16445338	.	T	C	2814.77	PASS	.	.
Chr5	16445490	.	C	T	3012.77	PASS	.	.
Chr5	16445572	.	C	T	3514.77	PASS	.	.
Chr5	16445674	.	A	T	3502.77	PASS	.	.
Chr5	16445685	.	G	T	3677.77	PASS	.	.
Chr5	16445717	.	C	G	5187.77	PASS	.	.
Chr5	16445720	.	C	T	5186.77	PASS	.	.
Chr5	16445871	.	A	C	5475.77	PASS	.	.
Chr5	16445876	.	T	G	5461.77	PASS	.	.
Chr5	16445880	.	T	G	5416.77	PASS	.	.
Chr5	16445883	.	G	A	5476.77	PASS	.	.
Chr5	16445889	.	C	A	5338.77	PASS	.	.
Chr5	16446159	.	G	A	7092.77	PASS	.	.
Chr5	16446172	.	G	A	6582.77	PASS	.	.
Chr5	16446261	.	T	C	3936.77	PASS	.	.
Chr5	16446561	.	C	G	3853.77	PASS	.	.
Chr5	16447334	.	G	A	3228.29	PASS	.	.
Chr5	16448087	.	A	G	4228.77	PASS	.	.
Chr5	16448934	.	T	C	3627.77	PASS	.	.
Chr5	16450034	.	C	T	2358.77	PASS	.	.
Chr5	16450554	.	G	C	2569.77	PASS	.	.
Chr5	16450656	.	T	C	3155.77	PASS	.	.
Chr5	16450778	.	G	T	3552.77	PASS	.	.
Chr5	16450956	.	C	G	3260.77	PASS	.	.
Chr5	16451115	.	A	G	3671.77	PASS	.	.
Chr5	16451371	.	A	T	1735.77	PASS	.	.
Chr5	16451432	.	A	G	2938.77	PASS	.	.
Chr5	16451870	.	C	T	3854.77	PASS	.	.
Chr5	16452462	.	A	G	4047.77	PASS	.	.
Chr5	16453461	.	C	T	3559.77	PASS	.	.
Chr5	16454158	.	G	T	3406.77	PASS	.	.
Chr5	16455202	.	A	G	3897.77	PASS	.	.
Chr5	16455429	.	G	C	3412.77	PASS	.	.
Chr5	16456133	.	C	T	3846.77	PASS	.	.
Chr5	16456920	.	A	G	3782.77	PASS	.	.
Chr5	16457946	.	G	T	3571.77	PASS	.	.
Chr5	16459115	.	A	G	2751.77	PASS	.	.
Chr5	16459903	.	G	T	3095.77	PASS	.	.
Chr5	16459940	.	T	G	3277.77	PASS	.	.
Chr5	16461057	.	A	G	3170.77	PASS	.	.
Chr5	16462406	.	A	G	3361.77	PASS	.	.
Chr5	16462635	.	A	C	3718.77	PASS	.	.
Chr5	16462697	.	T	C	3227.04	PASS	.	.
Chr5	16463140	.	A	G	2145.77	PASS	.	.
Chr5	16463883	.	A	G	3716.77	PASS	.	.
Chr5	16463978	.	G	A	4536.77	PASS	.	.
Chr5	16464678	.	G	A	5242.77	PASS	.	.
Chr5	16464679	.	C	A	5265.77	PASS	.	.
Chr5	16464742	.	G	T	3399.77	PASS	.	.
Chr5	16464799	.	T	A	3722.77	PASS	.	.
Chr5	16464830	.	T	A	3532.77	PASS	.	.
Chr5	16466810	.	A	G	4425.77	PASS	.	.
Chr5	16466813	.	A	G	4417.77	PASS	.	.
Chr5	16467320	.	T	C	4412.77	PASS	.	.
Chr5	16467404	.	C	A	5734.77	PASS	.	.
Chr5	16467831	.	T	C	3044.77	PASS	.	.
Chr5	16468238	.	G	T	3124.77	PASS	.	.
Chr5	16468770	.	C	T	2837.77	PASS	.	.
Chr5	16468970	.	T	G	2854.77	PASS	.	.
Chr5	16469296	.	A	T	6306.77	PASS	.	.
Chr5	16469303	.	G	T	6435.77	PASS	.	.
Chr5	16469538	.	T	A	5084.77	PASS	.	.
Chr5	16469776	.	A	T	4720.77	PASS	.	.
Chr5	16469889	.	C	G	4000.77	PASS	.	.
Chr5	16470268	.	G	T	3096.77	PASS	.	.
Chr5	16470380	.	A	G	3632.77	PASS	.	.
Chr5	16471031	.	T	C	3569.77	PASS	.	.
Chr5	16471059	.	A	G	3957.77	PASS	.	.
Chr5	16471110	.	A	G	4053.77	PASS	.	.
Chr5	16471423	.	T	C	3266.77	PASS	.	.
Chr5	16471735	.	C	A	3776.77	PASS	.	.
Chr5	16472181	.	T	C	3869.77	PASS	.	.
Chr5	16472363	.	C	A	3373.77	PASS	.	.
Chr5	16472638	.	C	T	1234.77	PASS	.	.
Chr5	16472671	.	T	C	854.77	PASS	.	.
Chr5	16472881	.	A	G	2370.77	PASS	.	.
Chr5	16473611	.	A	T	3478.77	PASS	.	.
Chr5	16473911	.	C	T	3332.77	PASS	.	.
Chr5	16474650	.	C	T	3007.77	PASS	.	.
Chr5	16474738	.	C	A	3051.77	PASS	.	.
Chr5	16475152	.	A	G	3251.77	PASS	.	.
Chr5	16475405	.	C	T	3572.77	PASS	.	.
Chr5	16475532	.	T	A	3162.77	PASS	.	.
Chr5	16476856	.	A	C	2765.77	PASS	.	.
Chr5	16477793	.	A	C	4120.77	PASS	.	.
Chr5	16478179	.	G	A	3679.77	PASS	.	.
Chr5	16478218	.	T	G	3432.77	PASS	.	.
Chr5	16479181	.	G	C	3490.77	PASS	.	.
Chr5	16480358	.	T	C	3950.77	PASS	.	.
Chr5	16480536	.	T	A	3284.77	PASS	.	.
Chr5	16480678	.	G	T	4450.77	PASS	.	.
Chr5	16480688	.	T	C	4411.77	PASS	.	.
Chr5	16480710	.	C	T	3346.77	PASS	.	.
Chr5	16480722	.	T	C	2761.77	PASS	.	.
Chr5	16480743	.	C	T	1951.77	PASS	.	.
Chr5	16481256	.	T	A	1893.77	PASS	.	.
Chr5	16481287	.	G	T	2592.77	PASS	.	.
Chr5	16481708	.	A	G	3899.77	PASS	.	.
Chr5	16481734	.	C	T	3852.77	PASS	.	.
Chr5	16481755	.	G	A	3753.77	PASS	.	.
Chr5	16481882	.	G	T	4510.77	PASS	.	.
Chr5	16481888	.	T	C	4618.77	PASS	.	.
Chr5	16481890	.	T	G	4561.77	PASS	.	.
Chr5	16481891	.	C	G	4606.77	PASS	.	.
Chr5	16481902	.	G	C	4561.77	PASS	.	.
Chr5	16481904	.	G	A	4516.77	PASS	.	.
Chr5	16481905	.	C	A	4516.77	PASS	.	.
Chr5	16481964	.	A	T	4771.77	PASS	.	.
Chr5	16481966	.	A	G	4771.77	PASS	.	.
Chr5	16481984	.	G	A	4966.77	PASS	.	.
Chr5	16481993	.	A	G	4791.77	PASS	.	.
Chr5	16482009	.	T	C	4797.77	PASS	.	.
Chr5	16482199	.	T	C	3216.73	PASS	.	.
Chr5	16482274	.	C	T	4025.77	PASS	.	.
Chr5	16482444	.	A	T	2864.77	PASS	.	.
Chr5	16482674	.	T	C	2971.77	PASS	.	.
Chr5	16482770	.	C	T	3007.77	PASS	.	.
Chr5	16482943	.	T	G	2928.77	PASS	.	.
Chr5	16483307	.	T	A	5944.77	PASS	.	.
Chr5	16483312	.	C	T	5916.77	PASS	.	.
Chr5	16483456	.	G	A	3716.77	PASS	.	.
Chr5	16483738	.	G	A	3411.77	PASS	.	.
Chr5	16485056	.	C	T	3682.77	PASS	.	.
Chr5	16485353	.	A	G	2943.77	PASS	.	.
Chr5	16485537	.	T	C	2962.77	PASS	.	.
Chr5	16486175	.	C	T	2785.77	PASS	.	.
Chr5	16487066	.	A	T	3209.76	PASS	.	.
Chr5	16487128	.	C	G	3296.77	PASS	.	.
Chr5	16488000	.	C	G	3680.77	PASS	.	.
Chr5	16488434	.	T	C	3134.77	PASS	.	.
Chr5	16488997	.	A	G	2999.77	PASS	.	.
Chr5	16489294	.	T	C	3085.77	PASS	.	.
Chr5	16490934	.	C	T	196.90	PASS	.	.
Chr5	16492114	.	A	C	2669.77	PASS	.	.
Chr5	16492337	.	C	A	2661.77	PASS	.	.
Chr5	16493206	.	T	C	4196.77	PASS	.	.
Chr5	16493761	.	T	A	4140.77	PASS	.	.
Chr5	16495925	.	G	A	5404.77	PASS	.	.
Chr5	16495930	.	T	C	5435.77	PASS	.	.
Chr5	16496349	.	G	C	3657.77	PASS	.	.
Chr5	16496754	.	A	G	3182.76	PASS	.	.
Chr5	16497225	.	A	T	3304.77	PASS	.	.
Chr5	16497629	.	T	G	5723.77	PASS	.	.
Chr5	16497650	.	C	G	5506.77	PASS	.	.
Chr5	16497682	.	T	C	3749.77	PASS	.	.
Chr5	16497749	.	G	T	4015.77	PASS	.	.
Chr5	16497819	.	C	G	3765.77	PASS	.	.
Chr5	16497901	.	T	C	4859.77	PASS	.	.
Chr5	16497903	.	G	A	4905.77	PASS	.	.
Chr5	16497942	.	G	A	4518.77	PASS	.	.
Chr5	16498055	.	A	G	4874.77	PASS	.	.
Chr5	16498073	.	C	T	5151.77	PASS	.	.
Chr5	16499258	.	G	A	3244.77	PASS	.	.
Chr5	16499302	.	C	T	3146.77	PASS	.	.
Chr5	16500229	.	T	A	3285.77	PASS	.	.
Chr5	16500589	.	T	C	3422.77	PASS	.	.
Chr5	16500663	.	C	T	4946.77	PASS	.	.
Chr5	16500664	.	A	T	4946.77	PASS	.	.
Chr5	16500785	.	C	T	4777.77	PASS	.	.
Chr5	16500787	.	T	G	4777.77	PASS	.	.
Chr5	16500867	.	A	G	3542.77	PASS	.	.
Chr5	16500961	.	T	A	3409.77	PASS	.	.
Chr5	16500976	.	A	G	3204.83	PASS	.	.
Chr5	16501112	.	T	G	4229.77	PASS	.	.
Chr5	16501173	.	C	A	6136.77	PASS	.	.
Chr5	16501190	.	T	C	5956.77	PASS	.	.
Chr5	16501197	.	C	A	5731.77	PASS	.	.
Chr5	16501199	.	C	G	5776.77	PASS	.	.
Chr5	16501319	.	T	A	3643.77	PASS	.	.
Chr5	16501809	.	C	G	2073.77	PASS	.	.
Chr5	16502008	.	A	G	2902.77	PASS	.	.
Chr5	16502293	.	G	A	4106.77	PASS	.	.
Chr5	16502409	.	G	A	3737.77	PASS	.	.
Chr5	16503123	.	G	C	4025.77	PASS	.	.
Chr5	16503156	.	C	T	4001.77	PASS	.	.
Chr5	16503317	.	C	T	4036.77	PASS	.	.
Chr5	16503642	.	G	A	3673.77	PASS	.	.
Chr5	16503832	.	G	T	2559.77	PASS	.	.
Chr5	16503894	.	A	T	71.77	PASS	.	.
Chr5	16505300	.	C	A	3431.77	PASS	.	.
Chr5	16505744	.	C	T	3153.77	PASS	.	.
Chr5	16506394	.	G	A	3075.77	PASS	.	.
Chr5	16507264	.	G	A	3811.77	PASS	.	.
Chr5	16507519	.	T	A	4316.77	PASS	.	.
Chr5	16507631	.	G	T	2980.77	PASS	.	.
Chr5	16507779	.	C	G	3683.77	PASS	.	.
Chr5	16507791	.	A	C	3599.77	PASS	.	.
Chr5	16508588	.	G	T	2882.77	PASS	.	.
Chr5	16508671	.	G	T	3172.77	PASS	.	.
Chr5	16508890	.	T	G	4322.77	PASS	.	.
Chr5	16508892	.	A	C	4322.77	PASS	.	.
Chr5	16509185	.	C	T	3741.77	PASS	.	.
Chr5	16509209	.	C	T	3739.77	PASS	.	.
Chr5	16509253	.	T	C	4030.77	PASS	.	.
Chr5	16509259	.	G	A	4062.77	PASS	.	.
Chr5	16509286	.	T	C	3603.77	PASS	.	.
Chr5	16509297	.	T	G	3654.77	PASS	.	.
Chr5	16509497	.	C	A	2115.77	PASS	.	.
Chr5	16510369	.	A	T	2764.77	PASS	.	.
Chr5	16511079	.	T	G	4210.77	PASS	.	.
Chr5	16511395	.	A	G	3141.77	PASS	.	.
Chr5	16511422	.	A	T	3294.77	PASS	.	.
Chr5	16511646	.	G	A	4171.77	PASS	.	.
Chr5	16511667	.	G	A	4165.77	PASS	.	.
Chr5	16511765	.	C	T	4117.77	PASS	.	.
Chr5	16511776	.	T	G	4052.77	PASS	.	.
Chr5	16511830	.	A	G	4282.77	PASS	.	.
Chr5	16511848	.	C	T	4113.77	PASS	.	.
Chr5	16511915	.	C	T	3176.77	PASS	.	.
Chr5	16512155	.	A	G	4620.77	PASS	.	.
Chr5	16512178	.	C	T	4811.77	PASS	.	.
Chr5	16512393	.	T	A	5156.77	PASS	.	.
Chr5	16512407	.	G	T	5091.77	PASS	.	.
Chr5	16512601	.	G	C	3273.77	PASS	.	.
Chr5	16512620	.	A	G	3267.77	PASS	.	.
Chr5	16512691	.	G	A	3480.77	PASS	.	.
Chr5	16512758	.	A	C	3054.77	PASS	.	.
Chr5	16512848	.	T	A	2851.77	PASS	.	.
Chr5	16512943	.	A	G	3405.77	PASS	.	.
Chr5	16513439	.	T	C	3011.77	PASS	.	.
Chr5	16513465	.	T	G	4029.77	PASS	.	.
Chr5	16513480	.	G	C	4138.77	PASS	.	.
Chr5	16513504	.	C	T	4295.77	PASS	.	.
Chr5	16513505	.	C	T	4295.77	PASS	.	.
Chr5	16513506	.	C	G	4295.77	PASS	.	.
Chr5	16513540	.	A	C	3005.77	PASS	.	.
Chr5	16513582	.	A	T	3331.77	PASS	.	.
Chr5	16513619	.	C	T	5533.77	PASS	.	.
Chr5	16513634	.	G	A	5520.77	PASS	.	.
Chr5	16513663	.	C	G	5991.77	PASS	.	.
Chr5	16514269	.	A	C	2086.77	PASS	.	.
Chr5	16514282	.	A	C	2491.77	PASS	.	.
Chr5	16514300	.	A	G	3301.77	PASS	.	.
Chr5	16514319	.	C	A	3886.77	PASS	.	.
Chr5	16514330	.	G	T	4201.77	PASS	.	.
Chr5	16514343	.	A	C	4786.77	PASS	.	.
Chr5	16514351	.	G	A	4471.77	PASS	.	.
Chr5	16514356	.	T	G	4651.77	PASS	.	.
Chr5	16514366	.	C	G	4921.77	PASS	.	.
Chr5	16514384	.	A	T	5506.77	PASS	.	.
Chr5	16514389	.	C	A	5641.77	PASS	.	.
Chr5	16514400	.	A	C	5776.77	PASS	.	.
Chr5	16514401	.	A	T	5731.77	PASS	.	.
Chr5	16514409	.	A	G	5956.77	PASS	.	.
Chr5	16514427	.	G	A	6136.77	PASS	.	.
Chr5	16514512	.	A	C	5149.77	PASS	.	.
Chr5	16514545	.	C	T	8028.77	PASS	.	.
Chr5	16514559	.	C	A	7716.77	PASS	.	.
Chr5	16514625	.	T	G	7114.77	PASS	.	.
Chr5	16514627	.	A	C	7294.77	PASS	.	.
Chr5	16514629	.	T	A	7429.77	PASS	.	.
Chr5	16514632	.	A	C	7423.77	PASS	.	.
Chr5	16514652	.	T	A	6988.77	PASS	.	.
Chr5	16514703	.	A	T	3965.77	PASS	.	.
Chr5	16514734	.	A	G	5094.77	PASS	.	.
Chr5	16514749	.	A	C	5033.77	PASS	.	.
Chr5	16514755	.	G	T	4846.77	PASS	.	.
Chr5	16514981	.	C	T	5061.77	PASS	.	.
Chr5	16514983	.	A	G	5106.77	PASS	.	.
Chr5	16515091	.	A	T	4648.77	PASS	.	.
Chr5	16515093	.	A	C	4648.77	PASS	.	.
Chr5	16515133	.	A	T	4775.77	PASS	.	.
Chr5	16515139	.	G	C	4778.77	PASS	.	.
Chr5	16515211	.	A	T	3212.77	PASS	.	.
Chr5	16515273	.	A	C	3478.77	PASS	.	.
Chr5	16515300	.	C	T	3860.77	PASS	.	.
Chr5	16515785	.	A	G	2310.77	PASS	.	.
Chr5	16515795	.	G	T	2370.77	PASS	.	.
Chr5	16515806	.	G	A	2176.77	PASS	.	.
Chr5	16515821	.	T	A	2267.77	PASS	.	.
Chr5	16516074	.	T	C	2392.77	PASS	.	.
Chr5	16516131	.	A	C	2813.77	PASS	.	.
Chr5	16516189	.	C	G	3485.77	PASS	.	.
Chr5	16516214	.	G	A	5245.77	PASS	.	.
Chr5	16516341	.	C	T	4373.77	PASS	.	.
Chr5	16516369	.	A	G	3706.77	PASS	.	.
Chr5	16516451	.	T	A	2250.77	PASS	.	.
Chr5	16516515	.	G	C	4028.77	PASS	.	.
Chr5	16516530	.	C	T	4336.77	PASS	.	.
Chr5	16516551	.	A	G	4696.77	PASS	.	.
Chr5	16516564	.	A	T	4921.77	PASS	.	.
Chr5	16516571	.	A	C	4786.77	PASS	.	.
Chr5	16516586	.	T	G	4786.77	PASS	.	.
Chr5	16516656	.	T	C	3329.77	PASS	.	.
Chr5	16516751	.	G	A	3580.77	PASS	.	.
Chr5	16516859	.	A	T	5534.77	PASS	.	.
Chr5	16516866	.	A	G	5419.77	PASS	.	.
Chr5	16516893	.	A	G	5686.77	PASS	.	.
Chr5	16516894	.	C	G	5686.77	PASS	.	.
Chr5	16516897	.	A	C	5746.77	PASS	.	.
Chr5	16516916	.	G	C	5589.77	PASS	.	.
Chr5	16516949	.	G	T	5276.77	PASS	.	.
Chr5	16516961	.	T	A	5363.77	PASS	.	.
Chr5	16517060	.	A	C	3476.77	PASS	.	.
Chr5	16517180	.	T	A	3521.77	PASS	.	.
Chr5	16517209	.	T	C	5738.77	PASS	.	.
Chr5	16517213	.	T	A	5785.77	PASS	.	.
Chr5	16517221	.	A	G	5610.77	PASS	.	.
Chr5	16517234	.	A	C	5573.77	PASS	.	.
Chr5	16517235	.	G	A	5604.77	PASS	.	.
Chr5	16517245	.	A	T	5471.77	PASS	.	.
Chr5	16517292	.	G	A	5367.77	PASS	.	.
Chr5	16517297	.	A	G	5396.77	PASS	.	.
Chr5	16517310	.	T	C	5622.77	PASS	.	.
Chr5	16517323	.	T	C	5597.77	PASS	.	.
Chr5	16517342	.	A	G	6365.77	PASS	.	.
Chr5	16517344	.	G	A	6365.77	PASS	.	.
Chr5	16517352	.	C	T	6117.77	PASS	.	.
Chr5	16517428	.	A	T	5802.77	PASS	.	.
Chr5	16517429	.	T	A	5802.77	PASS	.	.
Chr5	16517447	.	A	G	6181.77	PASS	.	.
Chr5	16517452	.	T	C	6091.77	PASS	.	.
Chr5	16517456	.	T	C	6137.77	PASS	.	.
Chr5	16517468	.	A	G	5969.77	PASS	.	.
Chr5	16517494	.	T	G	5506.77	PASS	.	.
Chr5	16517516	.	C	T	5848.77	PASS	.	.
Chr5	16517532	.	A	G	4381.77	PASS	.	.
Chr5	16517536	.	T	A	4156.77	PASS	.	.
Chr5	16517547	.	C	T	3931.77	PASS	.	.
Chr5	16517760	.	T	G	5729.77	PASS	.	.
Chr5	16517782	.	T	A	5835.77	PASS	.	.
Chr5	16517893	.	C	T	3983.77	PASS	.	.
Chr5	16517930	.	G	A	6643.77	PASS	.	.
Chr5	16517938	.	A	G	6632.77	PASS	.	.
Chr5	16518110	.	C	T	3820.77	PASS	.	.
Chr5	16518175	.	A	T	6388.77	PASS	.	.
Chr5	16518181	.	C	T	6527.77	PASS	.	.
Chr5	16518187	.	G	T	6406.77	PASS	.	.
Chr5	16518193	.	C	G	6346.77	PASS	.	.
Chr5	16518199	.	A	G	6227.77	PASS	.	.
Chr5	16518223	.	C	T	3479.77	PASS	.	.
Chr5	16518235	.	A	G	5477.77	PASS	.	.
Chr5	16518460	.	A	C	4084.77	PASS	.	.
Chr5	16518771	.	T	G	3729.77	PASS	.	.
Chr5	16518812	.	G	A	3647.77	PASS	.	.
Chr5	16518861	.	A	G	5158.77	PASS	.	.
Chr5	16518877	.	T	A	5357.77	PASS	.	.
Chr5	16518891	.	T	A	5596.77	PASS	.	.
Chr5	16519197	.	T	A	4960.77	PASS	.	.
Chr5	16519198	.	A	C	4960.77	PASS	.	.
Chr5	16519229	.	C	A	3325.77	PASS	.	.
Chr5	16519641	.	T	A	4898.77	PASS	.	.
Chr5	16519684	.	G	A	5197.77	PASS	.	.
Chr5	16519706	.	G	A	5655.77	PASS	.	.
Chr5	16519709	.	T	A	5610.77	PASS	.	.
Chr5	16520012	.	G	T	4694.77	PASS	.	.
Chr5	16520021	.	C	A	4966.77	PASS	.	.
Chr5	16520028	.	A	G	4898.77	PASS	.	.
Chr5	16520160	.	T	C	5612.77	PASS	.	.
Chr5	16520164	.	C	A	5581.77	PASS	.	.
Chr5	16520186	.	G	T	6083.77	PASS	.	.
Chr5	16520187	.	A	C	6083.77	PASS	.	.
Chr5	16520277	.	A	T	4439.77	PASS	.	.
Chr5	16520345	.	C	T	4244.77	PASS	.	.
Chr5	16520362	.	G	A	4363.77	PASS	.	.
Chr5	16520381	.	C	T	4377.77	PASS	.	.
Chr5	16520398	.	C	T	4233.77	PASS	.	.
Chr5	16520468	.	C	G	4546.77	PASS	.	.
Chr5	16520534	.	T	C	4106.77	PASS	.	.
Chr5	16520569	.	C	A	5873.77	PASS	.	.
Chr5	16520574	.	C	T	5845.77	PASS	.	.
Chr5	16520663	.	C	T	3965.77	PASS	.	.
Chr5	16520740	.	A	T	4408.77	PASS	.	.
Chr5	16521391	.	G	A	6078.77	PASS	.	.
Chr5	16521647	.	A	T	3903.77	PASS	.	.
Chr5	16521796	.	T	A	2762.77	PASS	.	.
Chr5	16521995	.	A	C	3335.77	PASS	.	.
Chr5	16522113	.	T	C	4105.77	PASS	.	.
Chr5	16522240	.	G	A	6054.77	PASS	.	.
Chr5	16522246	.	T	G	6149.77	PASS	.	.
Chr5	16522260	.	C	A	6446.77	PASS	.	.
Chr5	16522317	.	A	T	6016.77	PASS	.	.
Chr5	16522319	.	T	A	6016.77	PASS	.	.
Chr5	16522356	.	C	T	4035.77	PASS	.	.
Chr5	16522393	.	A	T	6101.77	PASS	.	.
Chr5	16522456	.	A	C	3749.77	PASS	.	.
Chr5	16522518	.	T	C	6505.77	PASS	.	.
Chr5	16522527	.	G	T	6590.77	PASS	.	.
Chr5	16522866	.	T	C	3631.77	PASS	.	.
Chr5	16522904	.	T	C	5182.77	PASS	.	.
Chr5	16522910	.	T	C	5176.77	PASS	.	.
Chr5	16522920	.	C	T	5416.77	PASS	.	.
Chr5	16522942	.	A	T	4156.77	PASS	.	.
Chr5	16523422	.	T	C	4266.77	PASS	.	.
Chr5	16523593	.	T	G	3307.77	PASS	.	.
Chr5	16523990	.	G	A	3503.77	PASS	.	.
Chr5	16524049	.	G	C	3806.77	PASS	.	.
Chr5	16524331	.	A	G	4534.77	PASS	.	.
Chr5	16524584	.	G	T	3686.77	PASS	.	.
Chr5	16524745	.	T	A	2891.77	PASS	.	.
Chr5	16525523	.	C	T	4973.77	PASS	.	.
Chr5	16525547	.	C	A	4771.77	PASS	.	.
Chr5	16525581	.	G	A	4921.77	PASS	.	.
Chr5	16525592	.	T	A	4757.77	PASS	.	.
Chr5	16525946	.	T	G	3263.77	PASS	.	.
Chr5	16526171	.	A	G	1610.77	PASS	.	.
Chr5	16526417	.	A	G	1600.77	PASS	.	.
Chr5	16526479	.	T	A	1951.77	PASS	.	.
Chr5	16526519	.	A	G	2072.77	PASS	.	.
Chr5	16526610	.	G	T	2985.77	PASS	.	.
Chr5	16526826	.	T	A	3318.77	PASS	.	.
Chr5	16526974	.	G	A	4725.77	PASS	.	.
Chr5	16527080	.	T	C	4330.77	PASS	.	.
Chr5	16527391	.	C	A	5127.77	PASS	.	.
Chr5	16527581	.	G	C	3398.77	PASS	.	.
Chr5	16527945	.	A	C	3157.77	PASS	.	.
Chr5	16528019	.	A	T	3580.77	PASS	.	.
Chr5	16528311	.	G	C	3457.77	PASS	.	.
Chr5	16528367	.	T	A	3217.75	PASS	.	.
Chr5	16528486	.	T	A	3772.77	PASS	.	.
Chr5	16528609	.	A	T	2837.77	PASS	.	.
Chr5	16529164	.	T	A	5498.77	PASS	.	.
Chr5	16529319	.	C	T	3430.77	PASS	.	.
Chr5	16530256	.	G	A	3130.77	PASS	.	.
Chr5	16530482	.	T	G	3977.77	PASS	.	.
Chr5	16530558	.	T	C	4968.77	PASS	.	.
Chr5	16530581	.	C	T	4929.77	PASS	.	.
Chr5	16530897	.	T	G	3182.76	PASS	.	.
Chr5	16531502	.	G	A	2689.77	PASS	.	.
Chr5	16531933	.	A	G	2666.77	PASS	.	.
Chr5	16533044	.	C	A	3962.77	PASS	.	.
Chr5	16533364	.	T	C	3974.77	PASS	.	.
Chr5	16533476	.	C	T	4326.77	PASS	.	.
Chr5	16533733	.	A	C	5841.77	PASS	.	.
Chr5	16533740	.	G	A	5925.77	PASS	.	.
Chr5	16534200	.	C	A	4068.77	PASS	.	.
Chr5	16534976	.	A	G	2738.77	PASS	.	.
Chr5	16535978	.	C	T	3559.77	PASS	.	.
Chr5	16536006	.	C	T	3655.77	PASS	.	.
Chr5	16539006	.	A	G	3911.77	PASS	.	.
Chr5	16539398	.	G	T	3000.77	PASS	.	.
Chr5	16539825	.	A	G	2693.77	PASS	.	.
Chr5	16540338	.	A	T	3110.77	PASS	.	.
Chr5	16540885	.	T	A	6563.77	PASS	.	.
Chr5	16540897	.	T	A	6521.77	PASS	.	.
Chr5	16541207	.	A	T	4166.77	PASS	.	.
Chr5	16541208	.	A	T	4166.77	PASS	.	.
Chr5	16541343	.	C	T	4603.77	PASS	.	.
Chr5	16541544	.	C	T	3916.77	PASS	.	.
Chr5	16541752	.	A	T	3955.77	PASS	.	.
Chr5	16541826	.	G	T	3949.77	PASS	.	.
Chr5	16541919	.	G	C	4313.77	PASS	.	.
Chr5	16542416	.	G	A	3670.77	PASS	.	.
Chr5	16542999	.	G	C	3646.77	PASS	.	.
Chr5	16543748	.	G	C	3685.77	PASS	.	.
Chr5	16543826	.	A	G	3656.77	PASS	.	.
Chr5	16544212	.	C	T	5394.77	PASS	.	.
Chr5	16544230	.	C	T	5217.77	PASS	.	.
Chr5	16544451	.	A	C	2813.77	PASS	.	.
Chr5	16545233	.	C	T	3866.77	PASS	.	.
Chr5	16545320	.	A	G	4161.77	PASS	.	.
Chr5	16546142	.	C	T	4047.77	PASS	.	.
Chr5	16546331	.	G	A	3728.77	PASS	.	.
Chr5	16547202	.	T	C	4048.77	PASS	.	.
Chr5	16547677	.	C	T	4240.77	PASS	.	.
Chr5	16548606	.	C	T	2885.77	PASS	.	.
Chr5	16549239	.	A	C	2955.77	PASS	.	.
Chr5	16549761	.	A	T	4523.77	PASS	.	.
Chr5	16549764	.	T	C	4526.77	PASS	.	.
Chr5	16549798	.	T	C	4424.77	PASS	.	.
Chr5	16549959	.	T	C	2350.77	PASS	.	.
Chr5	16550033	.	T	C	2582.77	PASS	.	.
Chr5	16550323	.	A	C	5169.77	PASS	.	.
Chr5	16550325	.	T	C	5169.77	PASS	.	.
Chr5	16550996	.	C	T	1057.77	PASS	.	.
Chr5	16551030	.	G	T	1980.77	PASS	.	.
Chr5	16551423	.	C	T	5223.77	PASS	.	.
Chr5	16552452	.	A	T	2526.77	PASS	.	.
Chr5	16552505	.	T	G	3860.77	PASS	.	.
Chr5	16553080	.	G	T	3847.77	PASS	.	.
Chr5	16553169	.	G	T	3706.77	PASS	.	.
Chr5	16554018	.	G	A	3313.77	PASS	.	.
Chr5	16554047	.	C	T	3813.77	PASS	.	.
Chr5	16554491	.	G	A	3589.77	PASS	.	.
Chr5	16554859	.	T	G	3427.77	PASS	.	.
Chr5	16555076	.	T	C	3653.77	PASS	.	.
Chr5	16555103	.	A	T	5503.77	PASS	.	.
Chr5	16555111	.	G	T	5462.77	PASS	.	.
Chr5	16555265	.	C	G	3660.77	PASS	.	.
Chr5	16555630	.	A	G	2848.77	PASS	.	.
Chr5	16556000	.	G	T	4381.77	PASS	.	.
Chr5	16556002	.	G	C	4291.77	PASS	.	.
Chr5	16556010	.	C	T	4561.77	PASS	.	.
Chr5	16556022	.	G	A	4741.77	PASS	.	.
Chr5	16556234	.	C	G	5823.77	PASS	.	.
Chr5	16556249	.	T	A	5872.77	PASS	.	.
Chr5	16556278	.	A	G	5939.77	PASS	.	.
Chr5	16556283	.	A	T	5956.77	PASS	.	.
Chr5	16556292	.	C	T	6286.77	PASS	.	.
Chr5	16556307	.	G	T	6220.77	PASS	.	.
Chr5	16556470	.	C	T	5187.77	PASS	.	.
Chr5	16556480	.	A	T	5185.77	PASS	.	.
Chr5	16556685	.	A	G	2498.77	PASS	.	.
Chr5	16557122	.	T	C	4956.77	PASS	.	.
Chr5	16557226	.	A	G	3330.77	PASS	.	.
Chr5	16557574	.	T	C	3938.77	PASS	.	.
Chr5	16557668	.	A	G	3262.77	PASS	.	.
Chr5	16557736	.	T	A	5396.77	PASS	.	.
Chr5	16557758	.	C	T	5537.77	PASS	.	.
Chr5	16557764	.	C	T	5686.77	PASS	.	.
Chr5	16557784	.	G	A	5461.77	PASS	.	.
Chr5	16557808	.	C	T	5254.77	PASS	.	.
Chr5	16557831	.	A	G	4540.77	PASS	.	.
Chr5	16557892	.	A	T	3779.77	PASS	.	.
Chr5	16557893	.	A	T	3779.77	PASS	.	.
Chr5	16558203	.	T	C	2493.77	PASS	.	.
Chr5	16558533	.	T	C	4095.77	PASS	.	.
Chr5	16558632	.	T	A	4215.77	PASS	.	.
Chr5	16559589	.	T	A	3247.77	PASS	.	.
Chr5	16559695	.	G	T	2868.77	PASS	.	.
Chr5	16560453	.	C	T	54.77	PASS	.	.
Chr5	16560470	.	T	C	3693.88	PASS	.	.
Chr5	16560507	.	T	A	556.77	PASS	.	.
Chr5	16560515	.	T	C	419.77	PASS	.	.
Chr5	16560582	.	C	A	3991.77	PASS	.	.
Chr5	16560629	.	C	T	4273.77	PASS	.	.
Chr5	16560731	.	C	T	3345.77	PASS	.	.
Chr5	16560875	.	G	A	89.77	PASS	.	.
Chr5	16560937	.	G	A	3000.77	PASS	.	.
Chr5	16560949	.	A	C	3502.77	PASS	.	.
Chr5	16560969	.	G	A	14.91	PASS	.	.
Chr5	16561000	.	T	G	726.77	PASS	.	.
Chr5	16561001	.	A	G	726.77	PASS	.	.
Chr5	16561011	.	T	A	588.77	PASS	.	.
Chr5	16561016	.	A	T	573.77	PASS	.	.
Chr5	16561103	.	T	C	667.77	PASS	.	.
Chr5	16561104	.	C	T	667.77	PASS	.	.
Chr5	16561148	.	T	C	78.77	PASS	.	.
Chr5	16561149	.	T	C	3576.77	PASS	.	.
Chr5	16561168	.	C	T	3256.77	PASS	.	.
Chr5	16561182	.	T	C	2761.77	PASS	.	.
Chr5	16561213	.	A	G	1277.28	PASS	.	.
Chr5	16561408	.	C	A	1861.77	PASS	.	.
Chr5	16561412	.	A	G	1906.77	PASS	.	.
Chr5	16561415	.	A	G	1861.77	PASS	.	.
Chr5	16561417	.	A	G	1861.77	PASS	.	.
Chr5	16561436	.	G	A	2351.77	PASS	.	.
Chr5	16561455	.	A	G	2622.77	PASS	.	.
Chr5	16561555	.	G	A	2403.77	PASS	.	.
Chr5	16561978	.	C	G	4431.77	PASS	.	.
Chr5	16562332	.	T	A	3849.77	PASS	.	.
Chr5	16562380	.	A	T	3752.77	PASS	.	.
Chr5	16562423	.	T	A	3352.77	PASS	.	.
Chr5	16563196	.	T	C	3964.77	PASS	.	.
Chr5	16563768	.	C	G	3684.77	PASS	.	.
Chr5	16564307	.	C	G	3717.77	PASS	.	.
Chr5	16564690	.	A	G	3854.77	PASS	.	.
Chr5	16565337	.	G	A	3993.77	PASS	.	.
Chr5	16565861	.	G	A	4022.77	PASS	.	.
Chr5	16565961	.	T	G	4196.77	PASS	.	.
Chr5	16565984	.	A	C	4226.77	PASS	.	.
Chr5	16567942	.	G	T	2791.77	PASS	.	.
Chr5	16568093	.	C	T	3109.77	PASS	.	.
Chr5	16568231	.	A	T	3158.77	PASS	.	.
Chr5	16569526	.	A	T	1815.77	PASS	.	.
Chr5	16569770	.	A	T	1789.77	PASS	.	.
Chr5	16569839	.	C	T	2550.77	PASS	.	.
Chr5	16569851	.	G	C	2691.77	PASS	.	.
Chr5	16569969	.	G	A	1818.77	PASS	.	.
Chr5	16570320	.	G	T	2746.77	PASS	.	.
Chr5	16571042	.	A	G	3279.77	PASS	.	.
Chr5	16571405	.	T	C	3633.77	PASS	.	.
Chr5	16571774	.	A	T	5167.77	PASS	.	.
Chr5	16571781	.	T	G	5085.77	PASS	.	.
Chr5	16571959	.	T	C	3390.77	PASS	.	.
Chr5	16571997	.	G	A	3264.77	PASS	.	.
Chr5	16572604	.	A	C	5122.77	PASS	.	.
Chr5	16572614	.	C	A	5042.77	PASS	.	.
Chr5	16573500	.	G	T	2823.77	PASS	.	.
Chr5	16574016	.	A	C	3059.77	PASS	.	.
Chr5	16574523	.	A	C	3495.77	PASS	.	.
Chr5	16575909	.	C	A	3934.77	PASS	.	.
Chr5	16576358	.	T	A	3292.77	PASS	.	.
Chr5	16576507	.	C	T	5192.77	PASS	.	.
Chr5	16576513	.	T	C	5169.77	PASS	.	.
Chr5	16576802	.	T	G	2942.77	PASS	.	.
Chr5	16577509	.	A	T	3891.77	PASS	.	.
Chr5	16578395	.	A	C	4638.77	PASS	.	.
Chr5	16578397	.	A	G	4638.77	PASS	.	.
Chr5	16578757	.	A	G	2265.77	PASS	.	.
Chr5	16579881	.	G	A	3456.77	PASS	.	.
Chr5	16580417	.	G	C	3876.77	PASS	.	.
Chr5	16581465	.	G	A	3877.77	PASS	.	.
Chr5	16581498	.	G	C	3735.77	PASS	.	.
Chr5	16581560	.	T	C	3702.77	PASS	.	.
Chr5	16581790	.	G	T	3803.77	PASS	.	.
Chr5	16582459	.	T	G	3253.77	PASS	.	.
Chr5	16582656	.	A	T	5507.77	PASS	.	.
Chr5	16582797	.	G	A	4908.77	PASS	.	.
Chr5	16582802	.	A	C	4940.77	PASS	.	.
Chr5	16582911	.	C	G	3113.77	PASS	.	.
Chr5	16583218	.	T	C	2911.77	PASS	.	.
Chr5	16583260	.	T	C	3480.77	PASS	.	.
Chr5	16583788	.	C	A	3193.69	PASS	.	.
Chr5	16583979	.	T	A	3945.77	PASS	.	.
Chr5	16584053	.	T	C	4235.77	PASS	.	.
Chr5	16584328	.	G	A	4682.77	PASS	.	.
Chr5	16584413	.	A	T	3941.77	PASS	.	.
Chr5	16585001	.	G	C	3576.77	PASS	.	.
Chr5	16585453	.	C	A	5312.77	PASS	.	.
Chr5	16585469	.	C	A	5405.77	PASS	.	.
Chr5	16585556	.	G	A	3632.77	PASS	.	.
Chr5	16585765	.	A	T	5129.77	PASS	.	.
Chr5	16585767	.	T	C	5129.77	PASS	.	.
Chr5	16585796	.	T	G	5189.77	PASS	.	.
Chr5	16585797	.	T	A	5189.77	PASS	.	.
Chr5	16586680	.	G	T	3159.77	PASS	.	.
Chr5	16587151	.	A	T	2472.77	PASS	.	.
Chr5	16587292	.	C	A	3198.81	PASS	.	.
Chr5	16587823	.	A	G	4302.77	PASS	.	.
Chr5	16587824	.	T	G	4302.77	PASS	.	.
Chr5	16587840	.	T	G	4246.77	PASS	.	.
Chr5	16587920	.	T	A	4629.77	PASS	.	.
Chr5	16587944	.	C	T	4660.77	PASS	.	.
Chr5	16587985	.	A	G	2966.77	PASS	.	.
Chr5	16588031	.	G	A	2787.77	PASS	.	.
Chr5	16588089	.	G	A	4284.77	PASS	.	.
Chr5	16588098	.	T	C	4280.77	PASS	.	.
Chr5	16588167	.	C	T	2005.77	PASS	.	.
Chr5	16588201	.	C	T	3434.77	PASS	.	.
Chr5	16588209	.	C	T	3474.77	PASS	.	.
Chr5	16588236	.	A	G	2463.77	PASS	.	.
Chr5	16588272	.	C	T	2779.77	PASS	.	.
Chr5	16588423	.	A	G	3950.77	PASS	.	.
Chr5	16588425	.	C	T	3981.77	PASS	.	.
Chr5	16588433	.	G	C	4066.77	PASS	.	.
Chr5	16588489	.	C	T	3921.77	PASS	.	.
Chr5	16588491	.	G	C	3921.77	PASS	.	.
Chr5	16588686	.	A	G	2975.77	PASS	.	.
Chr5	16588791	.	T	C	3383.77	PASS	.	.
Chr5	16588970	.	C	A	3314.77	PASS	.	.
Chr5	16589360	.	T	A	5276.77	PASS	.	.
Chr5	16589413	.	G	A	3536.77	PASS	.	.
Chr5	16589480	.	G	A	5282.77	PASS	.	.
Chr5	16589489	.	G	T	5282.77	PASS	.	.
Chr5	16589523	.	C	T	5624.77	PASS	.	.
Chr5	16589531	.	C	T	5514.77	PASS	.	.
Chr5	16589560	.	G	A	3069.77	PASS	.	.
Chr5	16589636	.	T	A	4465.77	PASS	.	.
Chr5	16590055	.	C	G	2332.77	PASS	.	.
Chr5	16590613	.	T	A	3027.77	PASS	.	.
Chr5	16590932	.	C	T	3405.77	PASS	.	.
Chr5	16591592	.	T	A	2756.77	PASS	.	.
Chr5	16591716	.	A	G	2135.77	PASS	.	.
Chr5	16591768	.	T	C	2261.77	PASS	.	.
Chr5	16591976	.	G	A	1968.77	PASS	.	.
Chr5	16592374	.	T	C	2596.77	PASS	.	.
Chr5	16592388	.	A	G	2660.77	PASS	.	.
Chr5	16592414	.	A	T	2697.77	PASS	.	.
Chr5	16592605	.	G	A	4940.77	PASS	.	.
Chr5	16592641	.	C	A	2795.77	PASS	.	.
Chr5	16592737	.	A	T	3359.77	PASS	.	.
Chr5	16592766	.	C	G	4052.77	PASS	.	.
Chr5	16593981	.	T	C	3541.77	PASS	.	.
Chr5	16594216	.	G	C	3257.77	PASS	.	.
Chr5	16594228	.	C	T	4953.77	PASS	.	.
Chr5	16594237	.	T	C	4919.77	PASS	.	.
Chr5	16594361	.	C	T	3611.77	PASS	.	.
Chr5	16594401	.	C	A	3835.77	PASS	.	.
Chr5	16594775	.	T	G	2253.77	PASS	.	.
Chr5	16594789	.	A	G	5401.77	PASS	.	.
Chr5	16595344	.	T	A	5496.77	PASS	.	.
Chr5	16595345	.	C	T	5496.77	PASS	.	.
Chr5	16595362	.	A	G	5249.77	PASS	.	.
Chr5	16595389	.	C	G	3519.77	PASS	.	.
Chr5	16595492	.	G	T	5694.77	PASS	.	.
Chr5	16595513	.	C	A	5596.77	PASS	.	.
Chr5	16595520	.	A	T	5596.77	PASS	.	.
Chr5	16595544	.	G	A	5371.77	PASS	.	.
Chr5	16595568	.	A	C	4921.77	PASS	.	.
Chr5	16595580	.	G	T	4651.77	PASS	.	.
Chr5	16595609	.	G	T	4786.77	PASS	.	.
Chr5	16595613	.	C	T	5101.77	PASS	.	.
Chr5	16595617	.	C	A	5056.77	PASS	.	.
Chr5	16595619	.	T	C	5236.77	PASS	.	.
Chr5	16595637	.	C	A	5265.77	PASS	.	.
Chr5	16595640	.	A	T	5310.77	PASS	.	.
Chr5	16595641	.	C	T	5175.77	PASS	.	.
Chr5	16595698	.	A	T	5915.77	PASS	.	.
Chr5	16595849	.	A	T	4217.77	PASS	.	.
Chr5	16595857	.	G	A	4436.77	PASS	.	.
Chr5	16595978	.	C	G	2837.77	PASS	.	.
Chr5	16595996	.	C	T	4841.77	PASS	.	.
Chr5	16596003	.	T	A	5087.77	PASS	.	.
Chr5	16596006	.	A	T	5084.77	PASS	.	.
Chr5	16596007	.	T	G	5084.77	PASS	.	.
Chr5	16596008	.	C	T	5039.77	PASS	.	.
Chr5	16596111	.	G	T	4770.77	PASS	.	.
Chr5	16596116	.	A	G	4647.77	PASS	.	.
Chr5	16596335	.	A	T	3408.77	PASS	.	.
Chr5	16596386	.	G	T	5159.77	PASS	.	.
Chr5	16596413	.	A	C	5730.77	PASS	.	.
Chr5	16596426	.	G	T	5668.77	PASS	.	.
Chr5	16596543	.	A	G	3561.77	PASS	.	.
Chr5	16596727	.	G	T	3419.77	PASS	.	.
Chr5	16596905	.	C	T	3472.77	PASS	.	.
Chr5	16597208	.	A	T	2545.77	PASS	.	.
Chr5	16597261	.	A	G	2478.77	PASS	.	.
Chr5	16597290	.	G	A	4150.77	PASS	.	.
Chr5	16597459	.	A	C	2700.77	PASS	.	.
Chr5	16597491	.	T	C	2750.77	PASS	.	.
Chr5	16597513	.	T	C	3029.77	PASS	.	.
Chr5	16597539	.	G	A	3149.77	PASS	.	.
Chr5	16597555	.	C	A	3079.77	PASS	.	.
Chr5	16597573	.	A	T	4911.77	PASS	.	.
Chr5	16597576	.	C	T	4966.77	PASS	.	.
Chr5	16597578	.	T	C	5011.77	PASS	.	.
Chr5	16597583	.	T	C	4966.77	PASS	.	.
Chr5	16597669	.	C	T	4822.77	PASS	.	.
Chr5	16597674	.	G	A	4900.77	PASS	.	.
Chr5	16597684	.	A	G	4780.77	PASS	.	.
Chr5	16597693	.	G	A	4586.77	PASS	.	.
Chr5	16597738	.	C	A	3131.77	PASS	.	.
Chr5	16597750	.	A	G	4906.77	PASS	.	.
Chr5	16597826	.	A	G	3258.77	PASS	.	.
Chr5	16597880	.	C	T	3404.77	PASS	.	.
Chr5	16597936	.	T	A	5220.77	PASS	.	.
Chr5	16597943	.	C	T	5416.77	PASS	.	.
Chr5	16597944	.	G	A	5551.77	PASS	.	.
Chr5	16597951	.	C	T	5776.77	PASS	.	.
Chr5	16597964	.	T	C	5596.77	PASS	.	.
Chr5	16597975	.	T	C	5641.77	PASS	.	.
Chr5	16597982	.	T	A	5596.77	PASS	.	.
Chr5	16598312	.	A	C	4086.77	PASS	.	.
Chr5	16598313	.	G	T	4086.77	PASS	.	.
Chr5	16598318	.	C	T	4149.77	PASS	.	.
Chr5	16598321	.	T	C	4104.77	PASS	.	.
Chr5	16598355	.	A	G	2552.77	PASS	.	.
Chr5	16598481	.	G	A	4287.77	PASS	.	.
Chr5	16598488	.	A	G	4264.77	PASS	.	.
Chr5	16598583	.	C	A	2563.77	PASS	.	.
Chr5	16598597	.	A	T	2836.77	PASS	.	.
Chr5	16598728	.	A	G	2485.77	PASS	.	.
Chr5	16598734	.	C	A	2505.77	PASS	.	.
Chr5	16598740	.	A	G	2478.77	PASS	.	.
Chr5	16598924	.	C	T	331.78	PASS	.	.
Chr5	16600023	.	C	T	3824.77	PASS	.	.
Chr5	16600025	.	A	C	3824.77	PASS	.	.
Chr5	16600058	.	C	T	3866.77	PASS	.	.
Chr5	16600066	.	T	C	3921.77	PASS	.	.
Chr5	16600080	.	G	A	2723.77	PASS	.	.
Chr5	16600112	.	G	A	4749.77	PASS	.	.
Chr5	16600113	.	G	C	4794.77	PASS	.	.
Chr5	16600177	.	G	T	5510.77	PASS	.	.
Chr5	16600184	.	A	C	5418.77	PASS	.	.
Chr5	16600193	.	T	C	5414.77	PASS	.	.
Chr5	16600216	.	A	C	5508.77	PASS	.	.
Chr5	16600224	.	A	G	5479.77	PASS	.	.
Chr5	16600304	.	C	G	3179.76	PASS	.	.
Chr5	16600332	.	G	A	3012.77	PASS	.	.
Chr5	16600407	.	A	G	4702.77	PASS	.	.
Chr5	16600411	.	A	G	4700.77	PASS	.	.
Chr5	16600423	.	C	A	4869.77	PASS	.	.
Chr5	16600426	.	G	A	4817.77	PASS	.	.
Chr5	16600434	.	A	C	4895.77	PASS	.	.
Chr5	16600437	.	G	A	4760.77	PASS	.	.
Chr5	16600459	.	C	G	3017.77	PASS	.	.
Chr5	16600470	.	G	C	3023.77	PASS	.	.
Chr5	16600509	.	T	A	2970.77	PASS	.	.
Chr5	16600663	.	C	A	2648.77	PASS	.	.
Chr5	16600697	.	T	C	2801.77	PASS	.	.
Chr5	16600835	.	G	A	2603.77	PASS	.	.
Chr5	16600979	.	A	C	2822.77	PASS	.	.
Chr5	16601102	.	G	A	4044.77	PASS	.	.
Chr5	16601106	.	T	A	4052.77	PASS	.	.
Chr5	16601145	.	A	G	2188.77	PASS	.	.
Chr5	16601178	.	C	T	2046.77	PASS	.	.
Chr5	16601243	.	G	A	2430.77	PASS	.	.
Chr5	16601335	.	G	A	2806.77	PASS	.	.
Chr5	16601710	.	T	A	2845.77	PASS	.	.
Chr5	16601714	.	A	T	3241.77	PASS	.	.
Chr5	16601964	.	C	A	3478.77	PASS	.	.
Chr5	16603365	.	G	T	4145.77	PASS	.	.
Chr5	16603621	.	T	G	6236.77	PASS	.	.
Chr5	16603635	.	T	C	6455.77	PASS	.	.
Chr5	16604622	.	A	C	3259.77	PASS	.	.
Chr5	16605204	.	C	A	3420.77	PASS	.	.
Chr5	16605273	.	A	T	3614.77	PASS	.	.
Chr5	16605361	.	G	A	5018.77	PASS	.	.
Chr5	16605372	.	C	G	5384.77	PASS	.	.
Chr5	16605431	.	G	T	4508.77	PASS	.	.
Chr5	16605438	.	C	T	4471.77	PASS	.	.
Chr5	16605481	.	T	C	4351.77	PASS	.	.
Chr5	16605486	.	G	A	4409.77	PASS	.	.
Chr5	16605549	.	T	C	3007.77	PASS	.	.
Chr5	16605714	.	G	T	3821.77	PASS	.	.
Chr5	16605755	.	C	T	3935.77	PASS	.	.
Chr5	16605802	.	C	T	4961.77	PASS	.	.
Chr5	16605807	.	G	A	4853.77	PASS	.	.
Chr5	16605850	.	G	A	3265.77	PASS	.	.
Chr5	16606831	.	T	A	4159.77	PASS	.	.
Chr5	16607016	.	A	G	2898.77	PASS	.	.
Chr5	16607717	.	C	T	3761.77	PASS	.	.
Chr5	16607737	.	G	A	3426.77	PASS	.	.
Chr5	16607810	.	T	C	5120.77	PASS	.	.
Chr5	16607817	.	C	G	5142.77	PASS	.	.
Chr5	16607878	.	C	G	3563.77	PASS	.	.
Chr5	16607996	.	G	C	3360.77	PASS	.	.
Chr5	16608050	.	G	A	3144.77	PASS	.	.
Chr5	16608144	.	G	A	3181.78	PASS	.	.
Chr5	16608173	.	C	G	4941.77	PASS	.	.
Chr5	16608188	.	C	T	5037.77	PASS	.	.
Chr5	16608450	.	A	T	255.77	PASS	.	.
Chr5	16608458	.	A	T	1168.77	PASS	.	.
Chr5	16608466	.	C	T	3702.77	PASS	.	.
Chr5	16608467	.	T	A	1689.77	PASS	.	.
Chr5	16608999	.	A	T	3939.77	PASS	.	.
Chr5	16609220	.	C	T	3583.77	PASS	.	.
Chr5	16610613	.	T	C	3066.77	PASS	.	.
Chr5	16611366	.	A	G	3564.77	PASS	.	.
Chr5	16611444	.	C	T	3090.77	PASS	.	.
Chr5	16611651	.	A	T	3709.77	PASS	.	.
Chr5	16611721	.	C	T	6340.77	PASS	.	.
Chr5	16611724	.	A	G	6339.77	PASS	.	.
Chr5	16611838	.	C	A	5606.77	PASS	.	.
Chr5	16611922	.	A	C	4014.77	PASS	.	.
Chr5	16611970	.	G	T	4381.77	PASS	.	.
Chr5	16612099	.	G	C	7356.77	PASS	.	.
Chr5	16612107	.	A	T	7387.77	PASS	.	.
Chr5	16613252	.	T	C	3255.77	PASS	.	.
Chr5	16613329	.	C	T	3808.77	PASS	.	.
Chr5	16613432	.	G	C	3568.77	PASS	.	.
Chr5	16613886	.	A	T	3889.77	PASS	.	.
Chr5	16613943	.	C	T	3730.77	PASS	.	.
Chr5	16614003	.	T	G	5156.77	PASS	.	.
Chr5	16614028	.	A	T	5326.77	PASS	.	.
Chr5	16614042	.	T	C	5126.77	PASS	.	.
Chr5	16614055	.	C	T	4881.77	PASS	.	.
Chr5	16614133	.	C	T	4976.77	PASS	.	.
Chr5	16614137	.	A	G	4977.77	PASS	.	.
Chr5	16614244	.	T	C	3041.77	PASS	.	.
Chr5	16614283	.	T	A	3220.76	PASS	.	.
Chr5	16614349	.	T	C	3024.77	PASS	.	.
Chr5	16614412	.	T	A	2911.77	PASS	.	.
Chr5	16615022	.	G	C	3315.77	PASS	.	.
Chr5	16615418	.	A	G	3593.77	PASS	.	.
Chr5	16615773	.	C	T	2734.77	PASS	.	.
Chr5	16616120	.	C	A	3777.77	PASS	.	.
Chr5	16616173	.	T	G	3582.77	PASS	.	.
Chr5	16616204	.	T	C	5262.77	PASS	.	.
Chr5	16616222	.	G	A	5115.77	PASS	.	.
Chr5	16616242	.	C	T	5023.77	PASS	.	.
Chr5	16616295	.	A	G	3538.77	PASS	.	.
Chr5	16616346	.	C	G	5403.77	PASS	.	.
Chr5	16616494	.	A	T	3842.77	PASS	.	.
Chr5	16617493	.	G	T	2515.77	PASS	.	.
Chr5	16617513	.	T	C	2343.77	PASS	.	.
Chr5	16617576	.	C	G	2497.77	PASS	.	.
Chr5	16617606	.	T	C	4207.77	PASS	.	.
Chr5	16617621	.	T	C	4266.77	PASS	.	.
Chr5	16617651	.	G	C	3058.77	PASS	.	.
Chr5	16617729	.	A	C	4606.77	PASS	.	.
Chr5	16617742	.	A	T	4924.77	PASS	.	.
Chr5	16617767	.	C	T	4381.77	PASS	.	.
Chr5	16617859	.	A	C	3106.77	PASS	.	.
Chr5	16618155	.	G	A	2990.77	PASS	.	.
Chr5	16618193	.	A	G	2846.77	PASS	.	.
Chr5	16618270	.	T	A	3415.77	PASS	.	.
Chr5	16618361	.	C	T	2696.77	PASS	.	.
Chr5	16618540	.	A	G	5910.77	PASS	.	.
Chr5	16618543	.	A	T	5930.77	PASS	.	.
Chr5	16618602	.	T	G	2710.77	PASS	.	.
Chr5	16618725	.	A	C	184.77	PASS	.	.
Chr5	16618732	.	T	C	133.77	PASS	.	.
Chr5	16618743	.	G	A	40.77	PASS	.	.
Chr5	16619203	.	C	G	2778.77	PASS	.	.
Chr5	16619208	.	G	T	2690.77	PASS	.	.
Chr5	16619419	.	T	A	4688.77	PASS	.	.
Chr5	16619427	.	T	C	4800.77	PASS	.	.
Chr5	16619461	.	A	G	2983.77	PASS	.	.
Chr5	16619550	.	G	T	2856.77	PASS	.	.
Chr5	16619583	.	C	T	3051.77	PASS	.	.
Chr5	16619670	.	T	C	4823.77	PASS	.	.
Chr5	16619677	.	G	A	5102.77	PASS	.	.
Chr5	16619681	.	T	G	5058.77	PASS	.	.
Chr5	16619709	.	C	T	3371.77	PASS	.	.
Chr5	16619740	.	T	A	5348.77	PASS	.	.
Chr5	16619745	.	G	T	5606.77	PASS	.	.
Chr5	16619758	.	T	A	5767.77	PASS	.	.
Chr5	16619768	.	T	A	5542.77	PASS	.	.
Chr5	16619769	.	G	T	5497.77	PASS	.	.
Chr5	16619880	.	C	A	3885.77	PASS	.	.
Chr5	16619947	.	T	C	3032.77	PASS	.	.
Chr5	16619979	.	G	C	4468.77	PASS	.	.
Chr5	16619986	.	G	A	4438.77	PASS	.	.
Chr5	16620006	.	A	G	2772.77	PASS	.	.
Chr5	16620247	.	G	T	3266.77	PASS	.	.
Chr5	16620270	.	C	G	3591.77	PASS	.	.
Chr5	16620367	.	G	C	3945.77	PASS	.	.
Chr5	16620391	.	C	G	6425.77	PASS	.	.
Chr5	16620401	.	C	G	6337.77	PASS	.	.
Chr5	16620412	.	A	T	6438.77	PASS	.	.
Chr5	16620413	.	T	C	6438.77	PASS	.	.
Chr5	16620419	.	T	C	6542.77	PASS	.	.
Chr5	16620527	.	A	G	3240.77	PASS	.	.
Chr5	16620588	.	A	G	5640.77	PASS	.	.
Chr5	16620604	.	T	C	5723.77	PASS	.	.
Chr5	16620634	.	T	C	3626.77	PASS	.	.
Chr5	16620681	.	A	G	3606.77	PASS	.	.
Chr5	16620808	.	C	T	3233.06	PASS	.	.
Chr5	16620836	.	C	T	3197.84	PASS	.	.
Chr5	16621009	.	G	A	3749.77	PASS	.	.
Chr5	16621022	.	G	T	1521.77	PASS	.	.
Chr5	16621029	.	T	A	2154.77	PASS	.	.
Chr5	16621065	.	C	G	2671.77	PASS	.	.
Chr5	16621067	.	G	T	2671.77	PASS	.	.
Chr5	16621075	.	C	A	2536.77	PASS	.	.
Chr5	16621148	.	C	A	4503.77	PASS	.	.
Chr5	16621149	.	A	G	4503.77	PASS	.	.
Chr5	16621188	.	A	T	3044.77	PASS	.	.
Chr5	16621288	.	A	T	3180.76	PASS	.	.
Chr5	16621327	.	T	C	3400.77	PASS	.	.
Chr5	16621433	.	A	G	3216.73	PASS	.	.
Chr5	16621822	.	G	A	4436.77	PASS	.	.
Chr5	16621860	.	T	C	4507.77	PASS	.	.
Chr5	16621904	.	T	A	7392.77	PASS	.	.
Chr5	16621906	.	G	A	7437.77	PASS	.	.
Chr5	16622274	.	C	A	3609.77	PASS	.	.
Chr5	16622368	.	A	T	5850.77	PASS	.	.
Chr5	16622379	.	T	G	5882.77	PASS	.	.
Chr5	16622389	.	T	A	5644.77	PASS	.	.
Chr5	16622465	.	C	T	5190.77	PASS	.	.
Chr5	16622483	.	G	A	5101.77	PASS	.	.
Chr5	16622490	.	T	A	4966.77	PASS	.	.
Chr5	16622508	.	A	G	4831.77	PASS	.	.
Chr5	16622782	.	T	A	3008.77	PASS	.	.
Chr5	16622862	.	G	A	2850.77	PASS	.	.
Chr5	16622953	.	A	G	3558.77	PASS	.	.
Chr5	16623366	.	T	C	2191.77	PASS	.	.
Chr5	16623420	.	T	A	2667.77	PASS	.	.
Chr5	16623514	.	A	T	2571.77	PASS	.	.
Chr5	16623535	.	G	A	3722.77	PASS	.	.
Chr5	16623536	.	A	C	3697.77	PASS	.	.
Chr5	16623639	.	T	G	6127.77	PASS	.	.
Chr5	16623656	.	C	A	6377.77	PASS	.	.
Chr5	16623666	.	T	A	6271.77	PASS	.	.
Chr5	16623846	.	G	T	1456.77	PASS	.	.
Chr5	16624200	.	A	G	5808.77	PASS	.	.
Chr5	16624223	.	G	A	5914.77	PASS	.	.
Chr5	16624323	.	C	T	3428.77	PASS	.	.
Chr5	16624540	.	G	C	3350.77	PASS	.	.
Chr5	16624583	.	C	G	5330.77	PASS	.	.
Chr5	16624877	.	C	A	5679.77	PASS	.	.
Chr5	16624895	.	T	C	5798.77	PASS	.	.
Chr5	16625102	.	T	G	5013.77	PASS	.	.
Chr5	16625109	.	A	T	5171.77	PASS	.	.
Chr5	16625413	.	C	G	1983.77	PASS	.	.
Chr5	16625440	.	A	G	4102.77	PASS	.	.
Chr5	16625700	.	G	T	6602.77	PASS	.	.
Chr5	16625701	.	C	G	6602.77	PASS	.	.
Chr5	16625728	.	G	C	4056.77	PASS	.	.
Chr5	16625799	.	G	A	3871.77	PASS	.	.
Chr5	16625913	.	G	A	5690.77	PASS	.	.
Chr5	16626424	.	G	C	3561.77	PASS	.	.
Chr5	16627053	.	T	C	2697.77	PASS	.	.
Chr5	16627169	.	A	G	3105.77	PASS	.	.
Chr5	16627497	.	G	A	3218.75	PASS	.	.
Chr5	16627873	.	A	G	2751.77	PASS	.	.
Chr5	16628570	.	G	A	3431.77	PASS	.	.
Chr5	16628833	.	G	A	3069.77	PASS	.	.
Chr5	16629763	.	T	A	3784.77	PASS	.	.
Chr5	16630348	.	T	G	3356.77	PASS	.	.
Chr5	16631146	.	A	C	4294.77	PASS	.	.
Chr5	16631376	.	G	A	3023.77	PASS	.	.
Chr5	16631466	.	A	G	3123.77	PASS	.	.
Chr5	16631963	.	T	C	3041.77	PASS	.	.
Chr5	16632203	.	G	A	3407.77	PASS	.	.
Chr5	16634254	.	T	A	3317.77	PASS	.	.
Chr5	16634459	.	G	T	3559.77	PASS	.	.
Chr5	16634704	.	T	C	3078.77	PASS	.	.
Chr5	16635821	.	C	T	4019.77	PASS	.	.
Chr5	16636474	.	A	G	5626.77	PASS	.	.
Chr5	16636910	.	T	G	3585.77	PASS	.	.
Chr5	16636927	.	G	T	5826.77	PASS	.	.
Chr5	16636931	.	G	A	5888.77	PASS	.	.
Chr5	16636952	.	A	G	4069.77	PASS	.	.
Chr5	16637101	.	C	T	3910.77	PASS	.	.
Chr5	16637113	.	T	C	3947.77	PASS	.	.
Chr5	16637144	.	G	T	3699.77	PASS	.	.
Chr5	16637200	.	C	T	3748.77	PASS	.	.
Chr5	16637517	.	G	A	4528.77	PASS	.	.
Chr5	16637639	.	A	G	3601.77	PASS	.	.
Chr5	16637685	.	T	C	3986.77	PASS	.	.
Chr5	16637700	.	G	A	4359.77	PASS	.	.
Chr5	16637721	.	T	A	4465.77	PASS	.	.
Chr5	16637779	.	T	A	7670.77	PASS	.	.
Chr5	16637780	.	T	A	7670.77	PASS	.	.
Chr5	16637805	.	A	T	7828.77	PASS	.	.
Chr5	16637812	.	G	C	7863.77	PASS	.	.
Chr5	16637888	.	T	G	6538.77	PASS	.	.
Chr5	16637900	.	A	G	6494.77	PASS	.	.
Chr5	16637903	.	G	A	6406.77	PASS	.	.
Chr5	16637912	.	A	G	6316.77	PASS	.	.
Chr5	16637929	.	G	C	5821.77	PASS	.	.
Chr5	16638278	.	C	T	2896.77	PASS	.	.
Chr5	16638288	.	A	T	2986.77	PASS	.	.
Chr5	16638303	.	C	T	3301.77	PASS	.	.
Chr5	16638674	.	C	A	2757.77	PASS	.	.
Chr5	16638689	.	G	A	4064.77	PASS	.	.
Chr5	16638695	.	T	G	4079.77	PASS	.	.
Chr5	16638791	.	C	A	2625.77	PASS	.	.
Chr5	16638819	.	A	G	2859.77	PASS	.	.
Chr5	16638872	.	A	C	3144.77	PASS	.	.
Chr5	16639025	.	G	T	3456.77	PASS	.	.
Chr5	16639112	.	A	G	3594.77	PASS	.	.
Chr5	16639133	.	T	A	5692.77	PASS	.	.
Chr5	16639139	.	T	A	5643.77	PASS	.	.
Chr5	16639169	.	C	T	3886.77	PASS	.	.
Chr5	16641638	.	A	G	3755.77	PASS	.	.
Chr5	16642012	.	A	T	5738.77	PASS	.	.
Chr5	16642023	.	A	T	5696.77	PASS	.	.
Chr5	16642051	.	T	C	6002.77	PASS	.	.
Chr5	16642072	.	G	A	6554.77	PASS	.	.
Chr5	16642083	.	C	T	6361.77	PASS	.	.
Chr5	16642090	.	G	A	6406.77	PASS	.	.
Chr5	16642092	.	C	T	6496.77	PASS	.	.
Chr5	16642112	.	A	G	6361.77	PASS	.	.
Chr5	16642113	.	G	A	6316.77	PASS	.	.
Chr5	16642117	.	G	A	6136.77	PASS	.	.
Chr5	16642129	.	C	T	5641.77	PASS	.	.
Chr5	16642152	.	C	T	5461.77	PASS	.	.
Chr5	16642159	.	C	T	2821.77	PASS	.	.
Chr5	16642162	.	A	T	5381.77	PASS	.	.
Chr5	16642166	.	T	C	5201.77	PASS	.	.
Chr5	16642219	.	C	T	2865.77	PASS	.	.
Chr5	16642257	.	A	G	2316.77	PASS	.	.
Chr5	16642295	.	A	G	3800.77	PASS	.	.
Chr5	16642318	.	A	G	3589.77	PASS	.	.
Chr5	16642335	.	C	T	3912.77	PASS	.	.
Chr5	16642336	.	T	C	4203.77	PASS	.	.
Chr5	16642343	.	G	A	4340.77	PASS	.	.
Chr5	16642374	.	T	C	2652.77	PASS	.	.
Chr5	16642404	.	A	G	4484.77	PASS	.	.
Chr5	16642415	.	T	C	4639.77	PASS	.	.
Chr5	16642799	.	A	T	3702.77	PASS	.	.
Chr5	16643015	.	G	T	7284.77	PASS	.	.
Chr5	16643026	.	T	C	7662.77	PASS	.	.
Chr5	16643029	.	A	T	7666.77	PASS	.	.
Chr5	16643030	.	C	A	7621.77	PASS	.	.
Chr5	16643137	.	A	C	4838.77	PASS	.	.
Chr5	16643423	.	T	C	4316.77	PASS	.	.
Chr5	16643529	.	A	G	3822.77	PASS	.	.
Chr5	16643850	.	T	C	3384.77	PASS	.	.
Chr5	16644193	.	C	A	3708.77	PASS	.	.
Chr5	16644427	.	C	T	4501.77	PASS	.	.
Chr5	16644556	.	T	A	5942.77	PASS	.	.
Chr5	16644580	.	A	T	6337.77	PASS	.	.
Chr5	16644587	.	A	G	6181.77	PASS	.	.
Chr5	16644591	.	G	A	6116.77	PASS	.	.
Chr5	16644693	.	G	T	3625.77	PASS	.	.
Chr5	16644780	.	A	C	6246.77	PASS	.	.
Chr5	16644783	.	C	T	6295.77	PASS	.	.
Chr5	16644798	.	G	A	3813.77	PASS	.	.
Chr5	16644810	.	T	C	3709.77	PASS	.	.
Chr5	16644831	.	G	A	5879.77	PASS	.	.
Chr5	16644838	.	C	T	5954.77	PASS	.	.
Chr5	16644840	.	C	A	5892.77	PASS	.	.
Chr5	16644889	.	T	C	4215.77	PASS	.	.
Chr5	16644901	.	G	A	4085.77	PASS	.	.
Chr5	16644932	.	C	G	4309.77	PASS	.	.
Chr5	16645054	.	T	G	1636.77	PASS	.	.
Chr5	16645075	.	G	A	2238.77	PASS	.	.
Chr5	16645087	.	T	G	2399.77	PASS	.	.
Chr5	16645213	.	G	A	1051.77	PASS	.	.
Chr5	16645216	.	A	T	1081.77	PASS	.	.
Chr5	16645236	.	T	C	1312.77	PASS	.	.
Chr5	16645263	.	T	G	2501.77	PASS	.	.
Chr5	16645288	.	T	A	3796.77	PASS	.	.
Chr5	16645297	.	T	C	4111.77	PASS	.	.
Chr5	16645303	.	G	A	4111.77	PASS	.	.
Chr5	16645322	.	T	C	4426.77	PASS	.	.
Chr5	16645327	.	T	C	4321.77	PASS	.	.
Chr5	16645342	.	G	A	4291.77	PASS	.	.
Chr5	16645377	.	A	T	4536.77	PASS	.	.
Chr5	16645578	.	A	G	3356.77	PASS	.	.
Chr5	16646396	.	G	A	2634.77	PASS	.	.
Chr5	16646494	.	C	T	2366.77	PASS	.	.
Chr5	16646626	.	A	G	3632.77	PASS	.	.
Chr5	16646636	.	G	A	3757.77	PASS	.	.
Chr5	16647690	.	C	G	2497.77	PASS	.	.
Chr5	16647743	.	C	A	2983.77	PASS	.	.
Chr5	16648498	.	A	G	2535.77	PASS	.	.
Chr5	16648740	.	C	G	2926.77	PASS	.	.
Chr5	16649254	.	C	G	2717.77	PASS	.	.
Chr5	16649400	.	A	C	3648.77	PASS	.	.
Chr5	16649462	.	C	T	4973.77	PASS	.	.
Chr5	16649482	.	T	G	5098.77	PASS	.	.
Chr5	16649713	.	A	T	5815.77	PASS	.	.
Chr5	16649717	.	G	A	5680.77	PASS	.	.
Chr5	16650004	.	C	T	2656.77	PASS	.	.
Chr5	16650016	.	G	A	2613.77	PASS	.	.
Chr5	16650057	.	T	C	2402.77	PASS	.	.
Chr5	16650073	.	A	G	2254.77	PASS	.	.
Chr5	16650336	.	G	A	2983.77	PASS	.	.
Chr5	16650469	.	A	C	2782.77	PASS	.	.
Chr5	16650578	.	A	T	2679.77	PASS	.	.
Chr5	16650887	.	C	T	4136.77	PASS	.	.
Chr5	16650927	.	T	G	4163.77	PASS	.	.
Chr5	16651108	.	G	A	3711.77	PASS	.	.
Chr5	16651158	.	T	C	5553.77	PASS	.	.
Chr5	16651161	.	A	G	5528.77	PASS	.	.
Chr5	16651257	.	T	G	3983.77	PASS	.	.
Chr5	16651381	.	C	T	4637.77	PASS	.	.
Chr5	16651397	.	A	T	4514.77	PASS	.	.
Chr5	16651410	.	G	A	4516.77	PASS	.	.
Chr5	16651423	.	A	G	4428.77	PASS	.	.
Chr5	16651496	.	A	G	4750.77	PASS	.	.
Chr5	16651510	.	C	T	5255.77	PASS	.	.
Chr5	16651520	.	T	C	5401.77	PASS	.	.
Chr5	16651545	.	C	T	5716.77	PASS	.	.
Chr5	16651631	.	C	T	3574.77	PASS	.	.
Chr5	16651667	.	T	A	3344.77	PASS	.	.
Chr5	16651724	.	T	C	3366.77	PASS	.	.
Chr5	16651754	.	C	T	5152.77	PASS	.	.
Chr5	16651778	.	C	T	5341.77	PASS	.	.
Chr5	16651784	.	C	A	5416.77	PASS	.	.
Chr5	16651793	.	T	A	5776.77	PASS	.	.
Chr5	16651799	.	T	G	5911.77	PASS	.	.
Chr5	16651823	.	T	C	6286.77	PASS	.	.
Chr5	16651833	.	T	C	6118.77	PASS	.	.
Chr5	16651887	.	A	G	4329.77	PASS	.	.
Chr5	16651935	.	A	G	4284.77	PASS	.	.
Chr5	16652033	.	G	A	4239.77	PASS	.	.
Chr5	16652059	.	A	C	4688.77	PASS	.	.
Chr5	16652201	.	G	T	4266.77	PASS	.	.
Chr5	16652237	.	C	T	6901.77	PASS	.	.
Chr5	16652245	.	A	G	7205.77	PASS	.	.
Chr5	16652257	.	T	C	7392.77	PASS	.	.
Chr5	16652335	.	G	A	6316.77	PASS	.	.
Chr5	16652336	.	A	G	6316.77	PASS	.	.
Chr5	16652365	.	C	T	6441.77	PASS	.	.
Chr5	16652369	.	A	G	6441.77	PASS	.	.
Chr5	16652473	.	T	G	3441.77	PASS	.	.
Chr5	16652548	.	G	C	3550.77	PASS	.	.
Chr5	16652597	.	T	C	3241.77	PASS	.	.
Chr5	16652652	.	C	T	5414.77	PASS	.	.
Chr5	16652661	.	A	T	5363.77	PASS	.	.
Chr5	16652729	.	A	T	5601.77	PASS	.	.
Chr5	16652744	.	T	G	5722.77	PASS	.	.
Chr5	16652768	.	A	G	5207.77	PASS	.	.
Chr5	16652809	.	T	C	4464.77	PASS	.	.
Chr5	16652818	.	T	G	4578.77	PASS	.	.
Chr5	16652864	.	C	A	2920.77	PASS	.	.
Chr5	16652947	.	A	T	4283.77	PASS	.	.
Chr5	16652972	.	A	C	4733.77	PASS	.	.
Chr5	16652994	.	A	T	5101.77	PASS	.	.
Chr5	16653011	.	T	C	5101.77	PASS	.	.
Chr5	16653019	.	G	T	5281.77	PASS	.	.
Chr5	16653027	.	A	G	5333.77	PASS	.	.
Chr5	16653033	.	G	T	5350.77	PASS	.	.
Chr5	16653072	.	C	A	5229.77	PASS	.	.
Chr5	16653074	.	A	G	5229.77	PASS	.	.
Chr5	16653198	.	T	G	4215.77	PASS	.	.
Chr5	16653340	.	G	A	4185.77	PASS	.	.
Chr5	16653381	.	G	T	3858.77	PASS	.	.
Chr5	16653528	.	T	A	5706.77	PASS	.	.
Chr5	16653532	.	G	A	5698.77	PASS	.	.
Chr5	16653651	.	T	A	3410.77	PASS	.	.
Chr5	16653711	.	C	G	3348.77	PASS	.	.
Chr5	16653812	.	A	G	2930.77	PASS	.	.
Chr5	16654084	.	A	T	4927.77	PASS	.	.
Chr5	16654088	.	A	T	5002.77	PASS	.	.
Chr5	16654886	.	G	T	4576.77	PASS	.	.
Chr5	16654905	.	T	G	4647.77	PASS	.	.
Chr5	16655089	.	C	A	3931.77	PASS	.	.
Chr5	16655167	.	T	G	3380.77	PASS	.	.
Chr5	16655237	.	G	A	3938.77	PASS	.	.
Chr5	16655264	.	C	A	6396.77	PASS	.	.
Chr5	16655279	.	C	A	6653.77	PASS	.	.
Chr5	16655293	.	A	G	5986.77	PASS	.	.
Chr5	16655516	.	T	A	4096.77	PASS	.	.
Chr5	16655645	.	A	C	6758.77	PASS	.	.
Chr5	16655646	.	T	A	6787.77	PASS	.	.
Chr5	16655648	.	T	A	6759.77	PASS	.	.
Chr5	16655672	.	T	C	7156.77	PASS	.	.
Chr5	16655673	.	A	T	7187.77	PASS	.	.
Chr5	16655681	.	T	A	7206.77	PASS	.	.
Chr5	16655696	.	C	T	4663.77	PASS	.	.
Chr5	16655708	.	A	G	4820.77	PASS	.	.
Chr5	16655838	.	T	C	3869.77	PASS	.	.
Chr5	16655963	.	A	G	3839.77	PASS	.	.
Chr5	16656142	.	C	G	5827.77	PASS	.	.
Chr5	16656183	.	C	A	6108.77	PASS	.	.
Chr5	16656192	.	G	A	6015.77	PASS	.	.
Chr5	16656262	.	T	A	4209.77	PASS	.	.
Chr5	16656299	.	T	A	4460.77	PASS	.	.
Chr5	16656316	.	A	T	4382.77	PASS	.	.
Chr5	16656359	.	G	A	3667.77	PASS	.	.
Chr5	16656399	.	A	G	3643.77	PASS	.	.
Chr5	16656415	.	A	T	5956.77	PASS	.	.
Chr5	16656419	.	T	A	6062.77	PASS	.	.
Chr5	16656429	.	T	C	5593.77	PASS	.	.
Chr5	16656451	.	A	T	5947.77	PASS	.	.
Chr5	16656457	.	G	A	6271.77	PASS	.	.
Chr5	16656465	.	C	A	6226.77	PASS	.	.
Chr5	16656468	.	G	A	6121.77	PASS	.	.
Chr5	16656475	.	A	C	6030.77	PASS	.	.
Chr5	16656492	.	A	T	3965.77	PASS	.	.
Chr5	16656519	.	T	G	3844.77	PASS	.	.
Chr5	16656644	.	A	G	3657.77	PASS	.	.
Chr5	16656795	.	A	T	4802.77	PASS	.	.
Chr5	16656824	.	C	A	3301.77	PASS	.	.
Chr5	16658548	.	A	C	2221.77	PASS	.	.
Chr5	16658554	.	A	T	2491.77	PASS	.	.
Chr5	16658555	.	T	A	1618.77	PASS	.	.
Chr5	16658586	.	C	G	1854.77	PASS	.	.
Chr5	16658735	.	A	T	6435.77	PASS	.	.
Chr5	16658743	.	G	A	6515.77	PASS	.	.
Chr5	16658744	.	T	C	6454.77	PASS	.	.
Chr5	16658813	.	T	C	3700.77	PASS	.	.
Chr5	16658845	.	A	T	3730.77	PASS	.	.
Chr5	16658859	.	T	A	3479.77	PASS	.	.
Chr5	16658872	.	G	C	3592.77	PASS	.	.
Chr5	16659033	.	C	T	3812.77	PASS	.	.
Chr5	16659072	.	T	A	5386.77	PASS	.	.
Chr5	16659189	.	T	C	6189.77	PASS	.	.
Chr5	16659251	.	G	A	6240.77	PASS	.	.
Chr5	16659276	.	C	T	6404.77	PASS	.	.
Chr5	16659298	.	A	G	6946.77	PASS	.	.
Chr5	16659343	.	G	A	4063.77	PASS	.	.
Chr5	16659375	.	G	A	3854.77	PASS	.	.
Chr5	16659403	.	C	T	5938.77	PASS	.	.
Chr5	16659413	.	C	T	5986.77	PASS	.	.
Chr5	16659432	.	C	T	5956.77	PASS	.	.
Chr5	16659440	.	G	A	5956.77	PASS	.	.
Chr5	16659445	.	T	C	5866.77	PASS	.	.
Chr5	16659450	.	C	A	5956.77	PASS	.	.
Chr5	16659453	.	C	T	5987.77	PASS	.	.
Chr5	16659477	.	A	G	5705.77	PASS	.	.
Chr5	16659729	.	G	A	3767.77	PASS	.	.
Chr5	16659754	.	T	C	6043.77	PASS	.	.
Chr5	16659757	.	G	C	6043.77	PASS	.	.
Chr5	16659777	.	A	C	5877.77	PASS	.	.
Chr5	16659783	.	A	G	5877.77	PASS	.	.
Chr5	16659886	.	C	T	5372.77	PASS	.	.
Chr5	16659905	.	T	A	4939.77	PASS	.	.
Chr5	16660342	.	G	A	6253.77	PASS	.	.
Chr5	16660553	.	A	T	6250.77	PASS	.	.
Chr5	16660560	.	T	A	6379.77	PASS	.	.
Chr5	16660681	.	C	T	4966.77	PASS	.	.
Chr5	16660682	.	G	A	4876.77	PASS	.	.
Chr5	16660755	.	C	G	4156.77	PASS	.	.
Chr5	16661137	.	C	G	6298.77	PASS	.	.
Chr5	16661147	.	G	A	6406.77	PASS	.	.
Chr5	16661149	.	T	C	6271.77	PASS	.	.
Chr5	16661165	.	C	T	6001.77	PASS	.	.
Chr5	16661168	.	A	G	6091.77	PASS	.	.
Chr5	16661175	.	T	A	5956.77	PASS	.	.
Chr5	16661181	.	G	C	5776.77	PASS	.	.
Chr5	16661182	.	G	C	5821.77	PASS	.	.
Chr5	16661229	.	A	G	6239.77	PASS	.	.
Chr5	16661233	.	G	A	6572.77	PASS	.	.
Chr5	16661244	.	G	A	6721.77	PASS	.	.
Chr5	16661259	.	T	C	6361.77	PASS	.	.
Chr5	16661451	.	G	A	3328.77	PASS	.	.
Chr5	16661798	.	G	C	5389.77	PASS	.	.
Chr5	16661806	.	A	C	5366.77	PASS	.	.
Chr5	16661818	.	T	C	5371.77	PASS	.	.
Chr5	16661959	.	A	G	2516.77	PASS	.	.
Chr5	16661992	.	T	A	2596.77	PASS	.	.
Chr5	16662053	.	A	G	2534.77	PASS	.	.
Chr5	16662537	.	T	C	5632.77	PASS	.	.
Chr5	16662666	.	A	T	4018.77	PASS	.	.
Chr5	16662747	.	G	A	4063.77	PASS	.	.
Chr5	16662787	.	T	G	4908.77	PASS	.	.
Chr5	16662984	.	C	A	7277.77	PASS	.	.
Chr5	16662989	.	A	C	7281.77	PASS	.	.
Chr5	16663010	.	G	A	7625.77	PASS	.	.
Chr5	16663020	.	C	T	7510.77	PASS	.	.
Chr5	16663061	.	T	G	5319.77	PASS	.	.
Chr5	16664320	.	C	G	2909.77	PASS	.	.
Chr5	16664353	.	A	T	5270.77	PASS	.	.
Chr5	16664635	.	A	G	3825.77	PASS	.	.
Chr5	16664819	.	A	G	3437.77	PASS	.	.
Chr5	16665406	.	T	C	4669.77	PASS	.	.
Chr5	16667084	.	T	G	2349.77	PASS	.	.
Chr5	16668721	.	C	T	2968.77	PASS	.	.
Chr5	16669939	.	A	C	4184.77	PASS	.	.
Chr5	16670267	.	C	A	1015.77	PASS	.	.
Chr5	16670294	.	C	A	3783.77	PASS	.	.
Chr5	16670319	.	C	T	4335.77	PASS	.	.
Chr5	16671173	.	C	T	3636.77	PASS	.	.
Chr5	16671312	.	G	C	3953.77	PASS	.	.
Chr5	16671830	.	T	A	3085.77	PASS	.	.
Chr5	16671992	.	G	T	4875.77	PASS	.	.
Chr5	16672014	.	C	A	5251.77	PASS	.	.
Chr5	16672047	.	G	A	4703.77	PASS	.	.
Chr5	16672091	.	A	T	3408.77	PASS	.	.
Chr5	16672127	.	G	A	5172.77	PASS	.	.
Chr5	16672144	.	A	G	5234.77	PASS	.	.
Chr5	16672178	.	T	A	3374.77	PASS	.	.
Chr5	16672207	.	A	T	5647.77	PASS	.	.
Chr5	16672273	.	A	T	6203.77	PASS	.	.
Chr5	16672276	.	A	T	6224.77	PASS	.	.
Chr5	16672279	.	T	G	6316.77	PASS	.	.
Chr5	16672280	.	G	C	6361.77	PASS	.	.
Chr5	16672287	.	C	T	6307.77	PASS	.	.
Chr5	16672295	.	A	T	6317.77	PASS	.	.
Chr5	16672345	.	T	A	5945.77	PASS	.	.
Chr5	16672346	.	C	T	5990.77	PASS	.	.
Chr5	16672360	.	T	C	5956.77	PASS	.	.
Chr5	16672365	.	T	A	5956.77	PASS	.	.
Chr5	16672378	.	C	T	5956.77	PASS	.	.
Chr5	16672379	.	C	G	5956.77	PASS	.	.
Chr5	16672384	.	G	A	5956.77	PASS	.	.
Chr5	16672402	.	G	A	5911.77	PASS	.	.
Chr5	16672412	.	T	G	5956.77	PASS	.	.
Chr5	16672433	.	A	G	5506.77	PASS	.	.
Chr5	16672452	.	C	T	5551.77	PASS	.	.
Chr5	16672464	.	T	C	5731.77	PASS	.	.
Chr5	16672465	.	C	A	5686.77	PASS	.	.
Chr5	16672467	.	T	C	5686.77	PASS	.	.
Chr5	16672492	.	T	C	6001.77	PASS	.	.
Chr5	16672509	.	T	A	6226.77	PASS	.	.
Chr5	16672523	.	T	A	6051.77	PASS	.	.
Chr5	16672706	.	T	A	3444.77	PASS	.	.
Chr5	16672728	.	C	T	5073.77	PASS	.	.
Chr5	16672730	.	C	T	5073.77	PASS	.	.
Chr5	16672744	.	G	A	3426.77	PASS	.	.
Chr5	16672757	.	G	C	3339.77	PASS	.	.
Chr5	16672771	.	G	A	3391.77	PASS	.	.
Chr5	16672791	.	A	G	3222.65	PASS	.	.
Chr5	16672843	.	C	A	4947.77	PASS	.	.
Chr5	16672904	.	C	T	5506.77	PASS	.	.
Chr5	16672906	.	C	T	5564.77	PASS	.	.
Chr5	16672945	.	T	A	5641.77	PASS	.	.
Chr5	16672959	.	A	C	5866.77	PASS	.	.
Chr5	16672964	.	T	A	5956.77	PASS	.	.
Chr5	16672987	.	G	C	5461.77	PASS	.	.
Chr5	16673007	.	A	T	5596.77	PASS	.	.
Chr5	16673011	.	C	G	5641.77	PASS	.	.
Chr5	16673013	.	C	G	5641.77	PASS	.	.
Chr5	16673034	.	G	C	5641.77	PASS	.	.
Chr5	16673041	.	A	C	5686.77	PASS	.	.
Chr5	16673065	.	G	A	5195.77	PASS	.	.
Chr5	16673139	.	T	A	3454.77	PASS	.	.
Chr5	16673188	.	A	G	4403.77	PASS	.	.
Chr5	16673366	.	C	T	3914.77	PASS	.	.
Chr5	16673576	.	T	G	4882.77	PASS	.	.
Chr5	16673580	.	T	C	4992.77	PASS	.	.
Chr5	16673682	.	C	T	4776.77	PASS	.	.
Chr5	16673691	.	T	G	4635.77	PASS	.	.
Chr5	16673740	.	G	A	2804.77	PASS	.	.
Chr5	16673754	.	T	C	2849.77	PASS	.	.
Chr5	16673795	.	C	A	4798.77	PASS	.	.
Chr5	16673799	.	C	T	4905.77	PASS	.	.
Chr5	16673859	.	C	A	2774.77	PASS	.	.
Chr5	16673932	.	A	C	3279.77	PASS	.	.
Chr5	16673975	.	A	T	3255.77	PASS	.	.
Chr5	16673990	.	T	G	3252.77	PASS	.	.
Chr5	16674097	.	C	A	4282.77	PASS	.	.
Chr5	16674106	.	A	G	4310.77	PASS	.	.
Chr5	16674148	.	A	C	2937.77	PASS	.	.
Chr5	16674327	.	G	T	3814.77	PASS	.	.
Chr5	16674328	.	T	A	3814.77	PASS	.	.
Chr5	16674380	.	G	A	3959.77	PASS	.	.
Chr5	16674433	.	T	C	2521.77	PASS	.	.
Chr5	16674558	.	G	C	2407.77	PASS	.	.
Chr5	16674591	.	A	G	2314.77	PASS	.	.
Chr5	16674668	.	T	C	3258.77	PASS	.	.
Chr5	16674783	.	C	A	2466.77	PASS	.	.
Chr5	16674846	.	A	T	4103.77	PASS	.	.
Chr5	16674852	.	A	G	4093.77	PASS	.	.
Chr5	16674857	.	G	A	4081.77	PASS	.	.
Chr5	16674871	.	G	A	3791.77	PASS	.	.
Chr5	16674952	.	G	T	2415.77	PASS	.	.
Chr5	16675046	.	A	C	2798.77	PASS	.	.
Chr5	16675188	.	G	A	3371.77	PASS	.	.
Chr5	16675469	.	T	A	3757.77	PASS	.	.
Chr5	16677454	.	G	A	3486.77	PASS	.	.
Chr5	16677584	.	A	G	3335.77	PASS	.	.
Chr5	16679413	.	C	G	2238.77	PASS	.	.
Chr5	16679483	.	T	G	2630.77	PASS	.	.
Chr5	16679537	.	T	C	4260.77	PASS	.	.
Chr5	16679542	.	G	A	4345.77	PASS	.	.
Chr5	16679565	.	T	G	2884.77	PASS	.	.
Chr5	16679603	.	A	G	2937.77	PASS	.	.
Chr5	16679688	.	C	G	4869.77	PASS	.	.
Chr5	16679701	.	A	C	4516.77	PASS	.	.
Chr5	16679714	.	G	A	4426.77	PASS	.	.
Chr5	16679716	.	A	T	4471.77	PASS	.	.
Chr5	16679722	.	A	G	4471.77	PASS	.	.
Chr5	16679733	.	G	A	4259.77	PASS	.	.
Chr5	16679779	.	A	C	2441.77	PASS	.	.
Chr5	16679881	.	G	T	5187.77	PASS	.	.
Chr5	16679893	.	T	C	4990.77	PASS	.	.
Chr5	16679970	.	C	T	4337.77	PASS	.	.
Chr5	16680003	.	C	A	6148.77	PASS	.	.
Chr5	16680025	.	T	A	6217.77	PASS	.	.
Chr5	16680093	.	T	C	6527.77	PASS	.	.
Chr5	16680102	.	C	A	6696.77	PASS	.	.
Chr5	16680112	.	C	A	6526.77	PASS	.	.
Chr5	16680161	.	G	A	4532.77	PASS	.	.
Chr5	16680241	.	T	A	5185.77	PASS	.	.
Chr5	16680283	.	T	C	4631.77	PASS	.	.
Chr5	16680580	.	A	G	3653.77	PASS	.	.
Chr5	16680767	.	T	G	3515.77	PASS	.	.
Chr5	16680914	.	G	A	6100.77	PASS	.	.
Chr5	16680918	.	T	C	6130.77	PASS	.	.
Chr5	16680943	.	G	A	3874.77	PASS	.	.
Chr5	16681355	.	C	T	2265.77	PASS	.	.
Chr5	16681393	.	T	C	2626.77	PASS	.	.
Chr5	16681405	.	T	C	1846.77	PASS	.	.
Chr5	16681417	.	C	T	1844.77	PASS	.	.
Chr5	16681572	.	C	T	2832.77	PASS	.	.
Chr5	16681577	.	A	T	2939.77	PASS	.	.
Chr5	16681682	.	A	G	3426.77	PASS	.	.
Chr5	16681697	.	C	A	3195.80	PASS	.	.
Chr5	16681776	.	A	G	4037.77	PASS	.	.
Chr5	16681785	.	A	C	4091.77	PASS	.	.
Chr5	16682190	.	T	C	4255.77	PASS	.	.
Chr5	16682192	.	T	A	4255.77	PASS	.	.
Chr5	16682362	.	G	C	1283.77	PASS	.	.
Chr5	16682396	.	T	C	1124.77	PASS	.	.
Chr5	16682467	.	C	T	523.77	PASS	.	.
Chr5	16682537	.	T	A	2071.77	PASS	.	.
Chr5	16682639	.	G	C	2839.77	PASS	.	.
Chr5	16682789	.	C	T	3771.77	PASS	.	.
Chr5	16682876	.	G	A	3536.77	PASS	.	.
Chr5	16683002	.	T	C	5705.77	PASS	.	.
Chr5	16683015	.	G	A	5649.77	PASS	.	.
Chr5	16683416	.	T	C	1233.77	PASS	.	.
Chr5	16683503	.	G	A	2568.77	PASS	.	.
Chr5	16683519	.	C	T	3907.77	PASS	.	.
Chr5	16683528	.	G	A	3895.77	PASS	.	.
Chr5	16683920	.	G	A	3093.77	PASS	.	.
Chr5	16683956	.	A	G	3158.77	PASS	.	.
Chr5	16684022	.	A	C	2998.77	PASS	.	.
Chr5	16684128	.	A	C	6001.77	PASS	.	.
Chr5	16684190	.	A	C	5384.77	PASS	.	.
Chr5	16684199	.	C	A	5267.77	PASS	.	.
Chr5	16684305	.	T	A	3336.77	PASS	.	.
Chr5	16684335	.	G	T	3292.77	PASS	.	.
Chr5	16684389	.	T	G	3518.77	PASS	.	.
Chr5	16684486	.	A	T	3886.77	PASS	.	.
Chr5	16684514	.	C	T	6144.77	PASS	.	.
Chr5	16684524	.	A	C	5900.77	PASS	.	.
Chr5	16684568	.	A	C	3406.77	PASS	.	.
Chr5	16684942	.	C	A	3517.77	PASS	.	.
Chr5	16685118	.	G	C	3451.77	PASS	.	.
Chr5	16685762	.	T	C	3756.77	PASS	.	.
Chr5	16685943	.	A	T	4141.77	PASS	.	.
Chr5	16686047	.	G	A	3750.77	PASS	.	.
Chr5	16686060	.	T	G	3711.77	PASS	.	.
Chr5	16686150	.	C	A	4340.77	PASS	.	.
Chr5	16686216	.	C	T	6779.77	PASS	.	.
Chr5	16686217	.	A	G	6779.77	PASS	.	.
Chr5	16686339	.	G	A	3716.77	PASS	.	.
Chr5	16686456	.	A	C	3360.77	PASS	.	.
Chr5	16686513	.	A	C	3285.77	PASS	.	.
Chr5	16686539	.	T	C	3616.77	PASS	.	.
Chr5	16686674	.	T	G	3472.77	PASS	.	.
Chr5	16686724	.	C	T	3792.77	PASS	.	.
Chr5	16686762	.	A	T	3710.77	PASS	.	.
Chr5	16686882	.	A	G	3653.77	PASS	.	.
Chr5	16686894	.	C	T	5703.77	PASS	.	.
Chr5	16686897	.	A	G	5675.77	PASS	.	.
Chr5	16686921	.	A	C	3356.77	PASS	.	.
Chr5	16687014	.	C	G	4093.77	PASS	.	.
Chr5	16687388	.	G	C	3773.77	PASS	.	.
Chr5	16687439	.	A	T	3393.77	PASS	.	.
Chr5	16687504	.	T	C	4518.77	PASS	.	.
Chr5	16687527	.	A	T	4854.77	PASS	.	.
Chr5	16687749	.	T	G	3563.77	PASS	.	.
Chr5	16687775	.	C	G	3435.77	PASS	.	.
Chr5	16687825	.	C	T	5173.77	PASS	.	.
Chr5	16687837	.	T	G	5195.77	PASS	.	.
Chr5	16687866	.	G	C	2967.77	PASS	.	.
Chr5	16687926	.	T	A	3185.74	PASS	.	.
Chr5	16688015	.	T	G	4849.77	PASS	.	.
Chr5	16688032	.	T	C	5131.77	PASS	.	.
Chr5	16688055	.	T	A	5320.77	PASS	.	.
Chr5	16688080	.	G	T	5287.77	PASS	.	.
Chr5	16688136	.	A	C	5758.77	PASS	.	.
Chr5	16688145	.	A	T	5897.77	PASS	.	.
Chr5	16688151	.	C	T	5834.77	PASS	.	.
Chr5	16688268	.	A	G	5748.77	PASS	.	.
Chr5	16688274	.	C	A	5837.77	PASS	.	.
Chr5	16688292	.	G	A	5894.77	PASS	.	.
Chr5	16688333	.	C	A	5891.77	PASS	.	.
Chr5	16688352	.	T	G	6365.77	PASS	.	.
Chr5	16688370	.	G	C	6053.77	PASS	.	.
Chr5	16688422	.	G	T	4110.77	PASS	.	.
Chr5	16688495	.	C	A	4323.77	PASS	.	.
Chr5	16688501	.	T	A	4161.77	PASS	.	.
Chr5	16688583	.	C	G	3610.77	PASS	.	.
Chr5	16688599	.	G	A	3873.77	PASS	.	.
Chr5	16688625	.	C	A	1123.77	PASS	.	.
Chr5	16688628	.	G	A	5345.77	PASS	.	.
Chr5	16688641	.	T	C	5016.77	PASS	.	.
Chr5	16688667	.	G	T	1122.77	PASS	.	.
Chr5	16688703	.	C	G	966.77	PASS	.	.
Chr5	16688798	.	C	G	88.77	PASS	.	.
Chr5	16688839	.	T	G	1128.77	PASS	.	.
Chr5	16688886	.	A	G	1340.77	PASS	.	.
Chr5	16688897	.	G	T	1390.77	PASS	.	.
Chr5	16688935	.	C	G	1022.77	PASS	.	.
Chr5	16689012	.	T	A	601.77	PASS	.	.
Chr5	16689013	.	T	C	601.77	PASS	.	.
Chr5	16689014	.	T	G	601.77	PASS	.	.
Chr5	16689059	.	A	G	550.77	PASS	.	.
Chr5	16689175	.	G	A	395.77	PASS	.	.
Chr5	16689373	.	A	C	6237.77	PASS	.	.
Chr5	16689375	.	A	G	6456.77	PASS	.	.
Chr5	16689376	.	G	A	6546.77	PASS	.	.
Chr5	16689383	.	C	G	6777.77	PASS	.	.
Chr5	16689393	.	T	A	7051.77	PASS	.	.
Chr5	16689569	.	G	A	8305.77	PASS	.	.
Chr5	16689570	.	A	T	8305.77	PASS	.	.
Chr5	16689602	.	T	A	5713.77	PASS	.	.
Chr5	16689664	.	G	A	3812.77	PASS	.	.
Chr5	16689698	.	A	T	3336.77	PASS	.	.
Chr5	16689699	.	A	G	3336.77	PASS	.	.
Chr5	16689720	.	A	G	1848.77	PASS	.	.
Chr5	16689815	.	T	G	2111.77	PASS	.	.
Chr5	16689829	.	C	G	3419.77	PASS	.	.
Chr5	16689831	.	A	T	3419.77	PASS	.	.
Chr5	16689832	.	A	C	3419.77	PASS	.	.
Chr5	16689872	.	A	T	1455.77	PASS	.	.
Chr5	16689921	.	A	G	436.77	PASS	.	.
Chr5	16689930	.	A	G	376.78	PASS	.	.
Chr5	16689935	.	C	T	286.80	PASS	.	.
Chr5	16689952	.	G	C	86.03	PASS	.	.
Chr5	16690520	.	A	T	525.77	PASS	.	.
Chr5	16690532	.	A	G	331.77	PASS	.	.
Chr5	16690538	.	A	T	265.78	PASS	.	.
Chr5	16691010	.	G	C	826.77	PASS	.	.
Chr5	16691016	.	C	A	961.77	PASS	.	.
Chr5	16691017	.	A	C	961.77	PASS	.	.
Chr5	16691200	.	C	A	5700.77	PASS	.	.
Chr5	16691209	.	C	G	5911.77	PASS	.	.
Chr5	16691214	.	C	A	5956.77	PASS	.	.
Chr5	16691220	.	T	A	6001.77	PASS	.	.
Chr5	16691222	.	T	C	5956.77	PASS	.	.
Chr5	16691224	.	C	T	6046.77	PASS	.	.
Chr5	16691230	.	T	A	6090.77	PASS	.	.
Chr5	16691232	.	T	C	6045.77	PASS	.	.
Chr5	16691284	.	A	C	7995.77	PASS	.	.
Chr5	16691288	.	C	A	8040.77	PASS	.	.
Chr5	16691297	.	A	T	8071.77	PASS	.	.
Chr5	16691300	.	C	G	8296.77	PASS	.	.
Chr5	16691303	.	A	C	8406.77	PASS	.	.
Chr5	16691304	.	G	C	8316.77	PASS	.	.
Chr5	16691310	.	A	C	8208.77	PASS	.	.
Chr5	16691342	.	T	A	8296.77	PASS	.	.
Chr5	16691343	.	T	A	8341.77	PASS	.	.
Chr5	16691344	.	G	C	8341.77	PASS	.	.
Chr5	16691348	.	T	G	8341.77	PASS	.	.
Chr5	16691349	.	C	T	8431.77	PASS	.	.
Chr5	16691353	.	G	T	8791.77	PASS	.	.
Chr5	16691355	.	G	A	8915.77	PASS	.	.
Chr5	16691359	.	T	C	9070.77	PASS	.	.
Chr5	16691378	.	A	C	8811.77	PASS	.	.
Chr5	16691425	.	T	A	10178.77	PASS	.	.
Chr5	16691433	.	G	T	9971.77	PASS	.	.
Chr5	16691471	.	A	G	5825.77	PASS	.	.
Chr5	16691546	.	G	A	9553.77	PASS	.	.
Chr5	16691547	.	A	G	9553.77	PASS	.	.
Chr5	16691671	.	C	G	7859.77	PASS	.	.
Chr5	16691673	.	A	G	7868.77	PASS	.	.
Chr5	16691688	.	C	G	7789.77	PASS	.	.
Chr5	16691689	.	T	G	7789.77	PASS	.	.
Chr5	16691822	.	G	A	5575.77	PASS	.	.
Chr5	16691846	.	G	T	5146.77	PASS	.	.
Chr5	16692065	.	C	A	5394.77	PASS	.	.
Chr5	16692074	.	G	A	5763.77	PASS	.	.
Chr5	16692084	.	G	A	5828.77	PASS	.	.
Chr5	16692105	.	C	G	5697.77	PASS	.	.
Chr5	16692131	.	G	T	6318.77	PASS	.	.
Chr5	16692132	.	A	T	6347.77	PASS	.	.
Chr5	16692153	.	A	T	6239.77	PASS	.	.
Chr5	16692348	.	G	A	3628.77	PASS	.	.
Chr5	16692637	.	C	T	4100.77	PASS	.	.
Chr5	16692733	.	T	A	4016.77	PASS	.	.
Chr5	16692781	.	C	T	5214.77	PASS	.	.
Chr5	16692799	.	T	A	5241.77	PASS	.	.
Chr5	16692833	.	T	G	3643.77	PASS	.	.
Chr5	16692886	.	C	T	3812.77	PASS	.	.
Chr5	16693084	.	A	G	6732.77	PASS	.	.
Chr5	16693092	.	A	G	6870.77	PASS	.	.
Chr5	16693096	.	A	G	6946.77	PASS	.	.
Chr5	16693098	.	C	T	6901.77	PASS	.	.
Chr5	16693105	.	C	T	6901.77	PASS	.	.
Chr5	16693117	.	C	T	7036.77	PASS	.	.
Chr5	16693124	.	A	T	6928.77	PASS	.	.
Chr5	16693125	.	T	A	6838.77	PASS	.	.
Chr5	16693185	.	C	T	4101.77	PASS	.	.
Chr5	16693320	.	C	G	3413.77	PASS	.	.
Chr5	16693348	.	A	G	3836.77	PASS	.	.
Chr5	16693396	.	C	T	5658.77	PASS	.	.
Chr5	16693398	.	A	G	5658.77	PASS	.	.
Chr5	16693452	.	T	C	4533.77	PASS	.	.
Chr5	16693455	.	T	A	4533.77	PASS	.	.
Chr5	16693472	.	T	A	4156.77	PASS	.	.
Chr5	16693474	.	A	T	4066.77	PASS	.	.
Chr5	16693916	.	C	T	721.77	PASS	.	.
Chr5	16693927	.	A	C	1050.77	PASS	.	.
Chr5	16693943	.	C	G	646.77	PASS	.	.
Chr5	16693956	.	T	A	1636.77	PASS	.	.
Chr5	16694054	.	T	C	5393.77	PASS	.	.
Chr5	16694055	.	G	T	5425.77	PASS	.	.
Chr5	16694149	.	G	C	1823.77	PASS	.	.
Chr5	16694196	.	C	G	3931.77	PASS	.	.
Chr5	16694248	.	G	T	3699.77	PASS	.	.
Chr5	16694274	.	G	T	5356.77	PASS	.	.
Chr5	16694286	.	C	G	5767.77	PASS	.	.
Chr5	16694355	.	T	G	4576.77	PASS	.	.
Chr5	16694645	.	T	C	3456.77	PASS	.	.
Chr5	16694723	.	A	C	3211.76	PASS	.	.
Chr5	16694725	.	A	G	3211.76	PASS	.	.
Chr5	16694726	.	G	A	3211.76	PASS	.	.
Chr5	16694733	.	C	G	3031.77	PASS	.	.
Chr5	16694743	.	T	A	2761.77	PASS	.	.
Chr5	16694787	.	T	A	1096.77	PASS	.	.
Chr5	16694790	.	A	G	1016.77	PASS	.	.
Chr5	16694793	.	G	A	867.77	PASS	.	.
Chr5	16694818	.	A	G	1411.77	PASS	.	.
Chr5	16694827	.	A	G	1591.77	PASS	.	.
Chr5	16694831	.	A	G	1591.77	PASS	.	.
Chr5	16694833	.	A	C	1636.77	PASS	.	.
Chr5	16694843	.	T	G	1771.77	PASS	.	.
Chr5	16694851	.	T	C	1799.77	PASS	.	.
Chr5	16694855	.	A	T	1799.77	PASS	.	.
Chr5	16694894	.	G	T	1508.77	PASS	.	.
Chr5	16694901	.	A	C	1441.77	PASS	.	.
Chr5	16694905	.	T	G	1441.77	PASS	.	.
Chr5	16694916	.	G	A	1214.77	PASS	.	.
Chr5	16694917	.	A	T	1214.77	PASS	.	.
Chr5	16694919	.	C	G	1186.77	PASS	.	.
Chr5	16694941	.	G	A	916.77	PASS	.	.
Chr5	16694949	.	G	A	1006.77	PASS	.	.
Chr5	16694953	.	C	G	1006.77	PASS	.	.
Chr5	16694983	.	A	G	2671.77	PASS	.	.
Chr5	16695142	.	A	G	6078.77	PASS	.	.
Chr5	16695150	.	G	C	6066.77	PASS	.	.
Chr5	16695151	.	G	A	6035.77	PASS	.	.
Chr5	16695161	.	A	G	5662.77	PASS	.	.
Chr5	16695162	.	T	G	5617.77	PASS	.	.
Chr5	16695176	.	C	T	5580.77	PASS	.	.
Chr5	16695219	.	A	T	4300.77	PASS	.	.
Chr5	16695299	.	G	C	6380.77	PASS	.	.
Chr5	16695475	.	A	G	10553.77	PASS	.	.
Chr5	16695487	.	T	G	10656.77	PASS	.	.
Chr5	16695561	.	G	A	10546.77	PASS	.	.
Chr5	16695581	.	A	G	11032.77	PASS	.	.
Chr5	16695583	.	G	A	11007.77	PASS	.	.
Chr5	16695623	.	G	A	10344.77	PASS	.	.
Chr5	16695691	.	C	A	9337.77	PASS	.	.
Chr5	16695694	.	G	A	9355.77	PASS	.	.
Chr5	16695695	.	A	T	9461.77	PASS	.	.
Chr5	16695702	.	A	G	9241.77	PASS	.	.
Chr5	16695708	.	A	T	9556.77	PASS	.	.
Chr5	16695710	.	G	A	9871.77	PASS	.	.
Chr5	16695729	.	G	T	9937.77	PASS	.	.
Chr5	16695770	.	C	A	9441.77	PASS	.	.
Chr5	16695774	.	C	T	9522.77	PASS	.	.
Chr5	16695780	.	A	T	9222.77	PASS	.	.
Chr5	16695812	.	A	G	6585.77	PASS	.	.
Chr5	16695851	.	A	G	8035.77	PASS	.	.
Chr5	16695865	.	G	A	8103.77	PASS	.	.
Chr5	16695882	.	A	T	7936.77	PASS	.	.
Chr5	16695899	.	A	G	7036.77	PASS	.	.
Chr5	16695921	.	C	A	5326.77	PASS	.	.
Chr5	16695928	.	A	C	5227.77	PASS	.	.
Chr5	16695970	.	A	T	7573.77	PASS	.	.
Chr5	16695979	.	G	C	7943.77	PASS	.	.
Chr5	16695997	.	C	G	8383.77	PASS	.	.
Chr5	16696033	.	A	C	9268.77	PASS	.	.
Chr5	16696051	.	A	G	9199.77	PASS	.	.
Chr5	16696058	.	G	A	8595.77	PASS	.	.
Chr5	16696066	.	A	C	8325.77	PASS	.	.
Chr5	16696078	.	A	G	7427.77	PASS	.	.
Chr5	16696217	.	A	C	2098.77	PASS	.	.
Chr5	16696222	.	T	C	2070.77	PASS	.	.
Chr5	16696229	.	T	A	1951.77	PASS	.	.
Chr5	16696230	.	A	T	1951.77	PASS	.	.
Chr5	16696234	.	T	A	1916.77	PASS	.	.
Chr5	16696278	.	T	C	1899.77	PASS	.	.
Chr5	16696284	.	G	A	2207.77	PASS	.	.
Chr5	16696285	.	T	C	2207.77	PASS	.	.
Chr5	16696364	.	A	T	3951.77	PASS	.	.
Chr5	16696379	.	A	C	2433.77	PASS	.	.
Chr5	16696556	.	T	A	320.78	PASS	.	.
Chr5	16696562	.	G	A	294.78	PASS	.	.
Chr5	16696565	.	A	T	241.84	PASS	.	.
Chr5	16696568	.	A	G	196.90	PASS	.	.
Chr5	16696571	.	A	C	196.90	PASS	.	.
Chr5	16696572	.	G	C	196.90	PASS	.	.
Chr5	16696578	.	A	C	196.90	PASS	.	.
Chr5	16696953	.	C	G	286.80	PASS	.	.
Chr5	16696954	.	T	G	286.80	PASS	.	.
Chr5	16696958	.	T	G	331.78	PASS	.	.
Chr5	16696960	.	C	A	331.78	PASS	.	.
Chr5	16699036	.	C	T	241.84	PASS	.	.
Chr5	16699039	.	T	A	241.84	PASS	.	.
Chr5	16707133	.	T	C	5692.77	PASS	.	.
Chr5	16707140	.	C	T	5722.77	PASS	.	.
Chr5	16707171	.	G	T	3853.77	PASS	.	.
Chr5	16707186	.	T	G	3727.77	PASS	.	.
Chr5	16707236	.	G	C	3365.77	PASS	.	.
Chr5	16707247	.	G	A	3827.77	PASS	.	.
Chr5	16707267	.	A	G	4003.77	PASS	.	.
Chr5	16707286	.	G	T	4145.77	PASS	.	.
Chr5	16707313	.	G	T	4633.77	PASS	.	.
Chr5	16707347	.	T	G	4904.77	PASS	.	.
Chr5	16707389	.	T	C	4632.77	PASS	.	.
Chr5	16707479	.	A	C	7207.77	PASS	.	.
Chr5	16707480	.	T	A	7207.77	PASS	.	.
Chr5	16707561	.	C	T	4832.77	PASS	.	.
Chr5	16707744	.	C	A	7636.77	PASS	.	.
Chr5	16707747	.	T	A	7671.77	PASS	.	.
Chr5	16708200	.	C	T	4100.77	PASS	.	.
Chr5	16708230	.	G	T	6566.77	PASS	.	.
Chr5	16708231	.	T	C	6566.77	PASS	.	.
Chr5	16708253	.	T	A	5888.77	PASS	.	.
Chr5	16708299	.	A	C	5417.77	PASS	.	.
Chr5	16708335	.	T	G	2989.77	PASS	.	.
Chr5	16708476	.	A	G	3577.77	PASS	.	.
Chr5	16708586	.	C	G	2922.77	PASS	.	.
Chr5	16708601	.	C	A	4889.77	PASS	.	.
Chr5	16708605	.	G	T	4963.77	PASS	.	.
Chr5	16708615	.	C	T	4895.77	PASS	.	.
Chr5	16708841	.	C	A	4991.77	PASS	.	.
Chr5	16708843	.	A	G	5126.77	PASS	.	.
Chr5	16708844	.	A	T	5101.77	PASS	.	.
Chr5	16708850	.	T	A	5146.77	PASS	.	.
Chr5	16708853	.	T	A	5051.77	PASS	.	.
Chr5	16708867	.	G	T	4756.77	PASS	.	.
Chr5	16708954	.	T	C	3346.77	PASS	.	.
Chr5	16708983	.	G	A	3717.77	PASS	.	.
Chr5	16709023	.	C	T	5855.77	PASS	.	.
Chr5	16709032	.	T	A	5942.77	PASS	.	.
Chr5	16709038	.	C	T	5911.77	PASS	.	.
Chr5	16709041	.	T	A	5731.77	PASS	.	.
Chr5	16709207	.	T	A	5688.77	PASS	.	.
Chr5	16709230	.	G	C	5570.77	PASS	.	.
Chr5	16709235	.	C	T	5657.77	PASS	.	.
Chr5	16709356	.	C	T	5788.77	PASS	.	.
Chr5	16709357	.	A	G	5788.77	PASS	.	.
Chr5	16709370	.	T	A	5821.77	PASS	.	.
Chr5	16709385	.	A	T	6226.77	PASS	.	.
Chr5	16709393	.	G	T	6354.77	PASS	.	.
Chr5	16709398	.	T	C	6415.77	PASS	.	.
Chr5	16709403	.	A	G	6091.77	PASS	.	.
Chr5	16709435	.	A	T	4066.77	PASS	.	.
Chr5	16709503	.	C	T	3649.77	PASS	.	.
Chr5	16709605	.	C	T	6076.77	PASS	.	.
Chr5	16709649	.	G	T	6249.77	PASS	.	.
Chr5	16709671	.	T	C	6836.77	PASS	.	.
Chr5	16709685	.	C	G	6755.77	PASS	.	.
Chr5	16709702	.	T	A	6405.77	PASS	.	.
Chr5	16709819	.	C	A	6960.77	PASS	.	.
Chr5	16709835	.	G	T	7515.77	PASS	.	.
Chr5	16709850	.	T	C	7012.77	PASS	.	.
Chr5	16709895	.	T	A	4052.77	PASS	.	.
Chr5	16709934	.	A	G	6604.77	PASS	.	.
Chr5	16709940	.	A	G	6525.77	PASS	.	.
Chr5	16709947	.	A	G	6496.77	PASS	.	.
Chr5	16709980	.	G	T	4381.77	PASS	.	.
Chr5	16709994	.	G	C	6556.77	PASS	.	.
Chr5	16709996	.	C	A	6556.77	PASS	.	.
Chr5	16710087	.	A	T	3906.77	PASS	.	.
Chr5	16710265	.	C	A	4152.77	PASS	.	.
Chr5	16710301	.	T	G	4181.77	PASS	.	.
Chr5	16710490	.	T	C	4576.77	PASS	.	.
Chr5	16710613	.	T	A	7051.77	PASS	.	.
Chr5	16710614	.	G	A	7051.77	PASS	.	.
Chr5	16710657	.	A	C	4016.77	PASS	.	.
Chr5	16710874	.	A	G	4250.77	PASS	.	.
Chr5	16711070	.	G	A	4126.77	PASS	.	.
Chr5	16711160	.	G	A	3457.77	PASS	.	.
Chr5	16711286	.	A	C	3364.77	PASS	.	.
Chr5	16711347	.	C	T	2946.77	PASS	.	.
Chr5	16711642	.	G	A	3012.77	PASS	.	.
Chr5	16711817	.	G	A	2800.77	PASS	.	.
Chr5	16712318	.	T	A	3731.77	PASS	.	.
Chr5	16712405	.	G	A	4328.77	PASS	.	.
Chr5	16712773	.	A	T	3335.77	PASS	.	.
Chr5	16712813	.	T	C	3646.77	PASS	.	.
Chr5	16712850	.	T	C	3201.82	PASS	.	.
Chr5	16712876	.	T	C	4744.77	PASS	.	.
Chr5	16712892	.	T	C	4959.77	PASS	.	.
Chr5	16712916	.	A	G	4696.77	PASS	.	.
Chr5	16712918	.	T	C	4561.77	PASS	.	.
Chr5	16712940	.	G	A	4682.77	PASS	.	.
Chr5	16712964	.	C	A	4405.77	PASS	.	.
Chr5	16713150	.	A	G	3273.77	PASS	.	.
Chr5	16713233	.	G	A	2645.77	PASS	.	.
Chr5	16713266	.	G	T	2480.77	PASS	.	.
Chr5	16713367	.	G	A	2626.77	PASS	.	.
Chr5	16713392	.	A	T	2474.77	PASS	.	.
Chr5	16713869	.	A	C	4277.77	PASS	.	.
Chr5	16713884	.	A	T	4427.77	PASS	.	.
Chr5	16714106	.	A	C	2248.77	PASS	.	.
Chr5	16714471	.	T	C	2174.77	PASS	.	.
Chr5	16715567	.	T	C	3656.77	PASS	.	.
Chr5	16716229	.	A	G	3691.77	PASS	.	.
Chr5	16717092	.	G	A	3237.77	PASS	.	.
Chr5	16717939	.	G	C	2992.77	PASS	.	.
Chr5	16719221	.	T	C	3941.77	PASS	.	.
Chr5	16721287	.	C	A	4208.77	PASS	.	.
Chr5	16721354	.	T	C	3998.77	PASS	.	.
Chr5	16721374	.	T	C	3941.77	PASS	.	.
Chr5	16721483	.	C	T	3625.77	PASS	.	.
Chr5	16721723	.	G	A	4503.77	PASS	.	.
Chr5	16721730	.	C	T	4635.77	PASS	.	.
Chr5	16721731	.	C	T	4606.77	PASS	.	.
Chr5	16721826	.	G	T	3058.77	PASS	.	.
Chr5	16721895	.	G	A	3300.77	PASS	.	.
Chr5	16721941	.	T	C	3416.77	PASS	.	.
Chr5	16722328	.	A	C	3623.77	PASS	.	.
Chr5	16723836	.	G	A	4552.77	PASS	.	.
Chr5	16723850	.	A	C	4522.77	PASS	.	.
Chr5	16724013	.	T	G	4005.77	PASS	.	.
Chr5	16724671	.	T	C	2712.77	PASS	.	.
Chr5	16724758	.	T	C	3215.74	PASS	.	.
Chr5	16724833	.	G	A	4502.77	PASS	.	.
Chr5	16724875	.	T	C	4561.77	PASS	.	.
Chr5	16724876	.	T	C	4471.77	PASS	.	.
Chr5	16724922	.	A	T	3499.77	PASS	.	.
Chr5	16724947	.	C	T	3396.77	PASS	.	.
Chr5	16725404	.	T	C	3186.77	PASS	.	.
Chr5	16725516	.	T	A	4138.77	PASS	.	.
Chr5	16725835	.	T	C	6083.77	PASS	.	.
Chr5	16725848	.	T	C	6116.77	PASS	.	.
Chr5	16727416	.	A	G	4177.77	PASS	.	.
Chr5	16727795	.	T	A	3793.77	PASS	.	.
Chr5	16728188	.	G	C	3464.77	PASS	.	.
Chr5	16729692	.	A	C	3631.77	PASS	.	.
Chr5	16731094	.	T	C	3274.77	PASS	.	.
Chr5	16731144	.	C	T	3625.77	PASS	.	.
Chr5	16732870	.	T	G	1761.77	PASS	.	.
Chr5	16733455	.	A	C	3672.77	PASS	.	.
Chr5	16734491	.	T	C	3215.74	PASS	.	.
Chr5	16734918	.	A	T	3256.77	PASS	.	.
Chr5	16736305	.	A	G	3449.77	PASS	.	.
Chr5	16736390	.	C	T	3477.77	PASS	.	.
Chr5	16736437	.	A	C	3530.77	PASS	.	.
Chr5	16736510	.	A	G	3159.77	PASS	.	.
Chr5	16736603	.	C	T	1559.77	PASS	.	.
Chr5	16736711	.	A	G	3200.06	PASS	.	.
Chr5	16736744	.	T	C	3502.77	PASS	.	.
Chr5	16736858	.	T	G	3233.06	PASS	.	.
Chr5	16737729	.	A	C	4215.77	PASS	.	.
Chr5	16737756	.	T	C	3996.77	PASS	.	.
Chr5	16737809	.	A	T	3886.77	PASS	.	.
Chr5	16737873	.	T	C	3537.77	PASS	.	.
Chr5	16738016	.	C	T	3251.77	PASS	.	.
Chr5	16738504	.	A	C	4575.77	PASS	.	.
Chr5	16738772	.	T	C	3773.77	PASS	.	.
Chr5	16739012	.	C	T	2705.77	PASS	.	.
Chr5	16739235	.	A	G	2173.77	PASS	.	.
Chr5	16739546	.	T	C	4498.77	PASS	.	.
Chr5	16739574	.	T	C	4257.77	PASS	.	.
Chr5	16740053	.	G	A	3823.77	PASS	.	.
Chr5	16740153	.	T	C	4133.77	PASS	.	.
Chr5	16740230	.	C	T	6303.77	PASS	.	.
Chr5	16740241	.	A	G	6401.77	PASS	.	.
Chr5	16740246	.	T	C	6162.77	PASS	.	.
Chr5	16740249	.	C	A	6127.77	PASS	.	.
Chr5	16740292	.	A	T	4077.77	PASS	.	.
Chr5	16741064	.	C	G	2863.77	PASS	.	.
Chr5	16741111	.	T	G	2699.77	PASS	.	.
Chr5	16741221	.	G	C	3240.77	PASS	.	.
Chr5	16741238	.	A	C	4855.77	PASS	.	.
Chr5	16741240	.	A	T	4855.77	PASS	.	.
Chr5	16741405	.	A	C	2752.77	PASS	.	.
Chr5	16741536	.	G	A	3390.77	PASS	.	.
Chr5	16741607	.	T	C	4954.77	PASS	.	.
Chr5	16741619	.	T	C	5311.77	PASS	.	.
Chr5	16741622	.	T	A	5281.77	PASS	.	.
Chr5	16741642	.	T	A	5056.77	PASS	.	.
Chr5	16741843	.	G	A	3636.77	PASS	.	.
Chr5	16741967	.	T	G	3120.77	PASS	.	.
Chr5	16742014	.	A	C	5360.77	PASS	.	.
Chr5	16742023	.	A	T	5329.77	PASS	.	.
Chr5	16742727	.	C	G	4219.77	PASS	.	.
Chr5	16743348	.	T	C	5451.77	PASS	.	.
Chr5	16743349	.	A	T	5451.77	PASS	.	.
Chr5	16743521	.	G	T	3254.77	PASS	.	.
Chr5	16743619	.	C	A	3851.77	PASS	.	.
Chr5	16743640	.	C	T	4147.77	PASS	.	.
Chr5	16743654	.	A	G	4110.77	PASS	.	.
Chr5	16743716	.	G	T	3962.77	PASS	.	.
Chr5	16743816	.	C	G	5880.77	PASS	.	.
Chr5	16743825	.	A	C	5763.77	PASS	.	.
Chr5	16744235	.	C	A	4156.77	PASS	.	.
Chr5	16744292	.	T	C	4099.77	PASS	.	.
Chr5	16744376	.	A	G	4039.77	PASS	.	.
Chr5	16744420	.	A	G	3491.77	PASS	.	.
Chr5	16744543	.	G	C	3713.77	PASS	.	.
Chr5	16744693	.	G	A	6176.77	PASS	.	.
Chr5	16744694	.	T	A	6176.77	PASS	.	.
Chr5	16744971	.	A	C	3728.77	PASS	.	.
Chr5	16745237	.	C	T	3296.77	PASS	.	.
Chr5	16745346	.	A	T	3813.77	PASS	.	.
Chr5	16745439	.	C	T	3866.77	PASS	.	.
Chr5	16745578	.	T	G	3352.77	PASS	.	.
Chr5	16745654	.	G	A	4767.77	PASS	.	.
Chr5	16745690	.	A	T	4233.77	PASS	.	.
Chr5	16745702	.	A	C	4166.77	PASS	.	.
Chr5	16745800	.	T	C	3523.77	PASS	.	.
Chr5	16745809	.	G	T	3526.77	PASS	.	.
Chr5	16745893	.	G	T	2986.77	PASS	.	.
Chr5	16745971	.	C	A	1639.77	PASS	.	.
Chr5	16746049	.	T	A	3411.77	PASS	.	.
Chr5	16746071	.	A	C	3686.77	PASS	.	.
Chr5	16746089	.	A	T	3621.77	PASS	.	.
Chr5	16746120	.	C	T	4187.77	PASS	.	.
Chr5	16746125	.	C	A	4287.77	PASS	.	.
Chr5	16746147	.	T	C	4317.77	PASS	.	.
Chr5	16746196	.	T	C	5158.77	PASS	.	.
Chr5	16746205	.	T	G	5145.77	PASS	.	.
Chr5	16746238	.	A	G	3416.77	PASS	.	.
Chr5	16746306	.	C	T	3081.77	PASS	.	.
Chr5	16746370	.	A	C	3877.77	PASS	.	.
Chr5	16746371	.	T	G	3876.77	PASS	.	.
Chr5	16746388	.	A	G	3615.77	PASS	.	.
Chr5	16746456	.	C	G	3616.77	PASS	.	.
Chr5	16746543	.	A	C	2957.77	PASS	.	.
Chr5	16746601	.	A	T	3299.77	PASS	.	.
Chr5	16746611	.	T	A	3391.77	PASS	.	.
Chr5	16746620	.	A	G	3481.77	PASS	.	.
Chr5	16746650	.	A	T	3260.77	PASS	.	.
Chr5	16746687	.	T	A	2144.77	PASS	.	.
Chr5	16746749	.	C	G	2609.77	PASS	.	.
Chr5	16746757	.	C	G	2591.77	PASS	.	.
Chr5	16746758	.	T	G	2566.77	PASS	.	.
Chr5	16747337	.	G	A	229.77	PASS	.	.
Chr5	16747348	.	C	T	833.77	PASS	.	.
Chr5	16747428	.	C	T	267.78	PASS	.	.
Chr5	16747435	.	A	G	225.84	PASS	.	.
Chr5	16747443	.	G	A	107.28	PASS	.	.
Chr5	16747450	.	G	T	107.28	PASS	.	.
Chr5	16747455	.	A	G	107.28	PASS	.	.
Chr5	16747465	.	T	G	94.88	PASS	.	.
Chr5	16747483	.	C	T	91.77	PASS	.	.
Chr5	16747540	.	A	G	49.77	PASS	.	.
Chr5	16747836	.	A	G	901.77	PASS	.	.
Chr5	16747848	.	C	T	1141.77	PASS	.	.
Chr5	16747849	.	A	T	1186.77	PASS	.	.
Chr5	16747867	.	A	T	1515.77	PASS	.	.
Chr5	16747982	.	A	G	2023.77	PASS	.	.
Chr5	16747991	.	C	T	2054.77	PASS	.	.
Chr5	16748076	.	A	T	2519.77	PASS	.	.
Chr5	16748253	.	G	A	1668.77	PASS	.	.
Chr5	16748262	.	A	C	2050.77	PASS	.	.
Chr5	16748292	.	G	C	2910.77	PASS	.	.
Chr5	16748343	.	C	G	2498.77	PASS	.	.
Chr5	16748407	.	A	G	4438.77	PASS	.	.
Chr5	16748408	.	G	A	4438.77	PASS	.	.
Chr5	16748423	.	C	G	4484.77	PASS	.	.
Chr5	16748432	.	A	T	4481.77	PASS	.	.
Chr5	16748466	.	T	C	2918.77	PASS	.	.
Chr5	16748488	.	G	A	5162.77	PASS	.	.
Chr5	16748497	.	T	A	5150.77	PASS	.	.
Chr5	16748518	.	G	A	3147.77	PASS	.	.
Chr5	16748553	.	G	A	3253.77	PASS	.	.
Chr5	16748652	.	C	T	2487.77	PASS	.	.
Chr5	16748674	.	C	A	1929.77	PASS	.	.
Chr5	16748698	.	A	G	1500.77	PASS	.	.
Chr5	16749673	.	G	A	1276.77	PASS	.	.
Chr5	16749677	.	A	G	1321.77	PASS	.	.
Chr5	16749678	.	T	C	1321.77	PASS	.	.
Chr5	16749703	.	T	C	1411.77	PASS	.	.
Chr5	16749709	.	G	A	1411.77	PASS	.	.
Chr5	16749715	.	G	A	1411.77	PASS	.	.
Chr5	16749721	.	T	A	1366.77	PASS	.	.
Chr5	16749737	.	T	A	556.77	PASS	.	.
Chr5	16749740	.	A	T	556.77	PASS	.	.
Chr5	16749746	.	C	T	556.77	PASS	.	.
Chr5	16749748	.	T	G	511.77	PASS	.	.
Chr5	16749749	.	A	G	466.77	PASS	.	.
Chr5	16749752	.	A	G	466.77	PASS	.	.
Chr5	16749755	.	C	A	466.77	PASS	.	.
Chr5	16749757	.	C	G	421.77	PASS	.	.
Chr5	16749766	.	G	A	376.78	PASS	.	.
Chr5	16749769	.	C	T	376.78	PASS	.	.
Chr5	16751352	.	G	C	3546.77	PASS	.	.
Chr5	16751436	.	G	A	4893.77	PASS	.	.
Chr5	16751440	.	C	T	4919.77	PASS	.	.
Chr5	16751453	.	C	A	4584.77	PASS	.	.
Chr5	16751460	.	G	A	4726.77	PASS	.	.
Chr5	16751591	.	A	G	3412.77	PASS	.	.
Chr5	16751678	.	T	C	3549.77	PASS	.	.
Chr5	16751722	.	T	C	3110.77	PASS	.	.
Chr5	16751782	.	G	A	2799.77	PASS	.	.
Chr5	16751816	.	C	G	2983.77	PASS	.	.
Chr5	16751870	.	A	G	3174.77	PASS	.	.
Chr5	16751904	.	A	T	4821.77	PASS	.	.
Chr5	16751918	.	G	A	5026.77	PASS	.	.
Chr5	16752052	.	A	G	3516.77	PASS	.	.
Chr5	16752182	.	T	C	3120.77	PASS	.	.
Chr5	16752214	.	A	C	3154.77	PASS	.	.
Chr5	16752229	.	C	T	5188.77	PASS	.	.
Chr5	16752236	.	G	C	5609.77	PASS	.	.
Chr5	16752370	.	A	G	4315.77	PASS	.	.
Chr5	16752408	.	A	G	6175.77	PASS	.	.
Chr5	16752419	.	T	C	6065.77	PASS	.	.
Chr5	16752445	.	G	A	3791.77	PASS	.	.
Chr5	16752500	.	G	A	3046.77	PASS	.	.
Chr5	16752616	.	T	C	3433.77	PASS	.	.
Chr5	16752703	.	T	G	3239.77	PASS	.	.
Chr5	16752740	.	C	T	3084.77	PASS	.	.
Chr5	16752799	.	C	T	2956.77	PASS	.	.
Chr5	16752834	.	G	C	4357.77	PASS	.	.
Chr5	16752842	.	G	A	4452.77	PASS	.	.
Chr5	16752975	.	A	T	2726.77	PASS	.	.
Chr5	16752988	.	C	T	2848.77	PASS	.	.
Chr5	16753008	.	G	A	4227.77	PASS	.	.
Chr5	16753016	.	T	G	4152.77	PASS	.	.
Chr5	16753238	.	T	C	3142.77	PASS	.	.
Chr5	16753261	.	T	C	3132.77	PASS	.	.
Chr5	16753280	.	T	C	2838.77	PASS	.	.
Chr5	16753566	.	A	C	2548.77	PASS	.	.
Chr5	16753625	.	G	A	2062.77	PASS	.	.
Chr5	16753760	.	C	A	1131.77	PASS	.	.
Chr5	16753761	.	G	C	1131.77	PASS	.	.
Chr5	16753882	.	G	C	2004.77	PASS	.	.
Chr5	16753916	.	G	A	3417.77	PASS	.	.
Chr5	16753920	.	G	C	3462.77	PASS	.	.
Chr5	16753923	.	G	A	3467.77	PASS	.	.
Chr5	16753945	.	C	T	3311.77	PASS	.	.
Chr5	16754126	.	G	A	3090.77	PASS	.	.
Chr5	16754131	.	T	A	3090.77	PASS	.	.
Chr5	16754194	.	T	C	4645.77	PASS	.	.
Chr5	16754265	.	G	A	3697.77	PASS	.	.
Chr5	16754308	.	C	T	5333.77	PASS	.	.
Chr5	16754396	.	G	C	3594.77	PASS	.	.
Chr5	16754492	.	A	T	3920.77	PASS	.	.
Chr5	16754735	.	T	C	2142.77	PASS	.	.
Chr5	16754778	.	C	T	1311.77	PASS	.	.
Chr5	16754784	.	C	A	1275.77	PASS	.	.
Chr5	16754785	.	A	G	1247.77	PASS	.	.
Chr5	16754795	.	A	T	961.77	PASS	.	.
Chr5	16754808	.	G	A	781.77	PASS	.	.
Chr5	16755738	.	C	A	241.84	PASS	.	.
Chr5	16755741	.	C	G	241.84	PASS	.	.
Chr5	16755744	.	C	T	331.78	PASS	.	.
Chr5	16755802	.	T	C	1207.77	PASS	.	.
Chr5	16755803	.	A	T	1207.77	PASS	.	.
Chr5	16755825	.	A	G	1644.77	PASS	.	.
Chr5	16755835	.	T	C	1674.77	PASS	.	.
Chr5	16755848	.	T	C	2356.77	PASS	.	.
Chr5	16755852	.	T	C	2446.77	PASS	.	.
Chr5	16755853	.	G	A	2446.77	PASS	.	.
Chr5	16755864	.	T	G	2731.77	PASS	.	.
Chr5	16755865	.	G	A	2731.77	PASS	.	.
Chr5	16755870	.	G	A	2950.77	PASS	.	.
Chr5	16755873	.	A	G	3007.77	PASS	.	.
Chr5	16755887	.	A	G	2533.77	PASS	.	.
Chr5	16755901	.	G	C	3087.77	PASS	.	.
Chr5	16755929	.	G	T	3706.77	PASS	.	.
Chr5	16755948	.	C	T	6345.77	PASS	.	.
Chr5	16755955	.	G	A	6586.77	PASS	.	.
Chr5	16755961	.	A	G	6406.77	PASS	.	.
Chr5	16755964	.	C	T	6316.77	PASS	.	.
Chr5	16756053	.	T	C	5575.77	PASS	.	.
Chr5	16756055	.	C	A	5612.77	PASS	.	.
Chr5	16756060	.	C	T	5506.77	PASS	.	.
Chr5	16756061	.	G	T	5506.77	PASS	.	.
Chr5	16756075	.	A	G	3766.77	PASS	.	.
Chr5	16756095	.	T	C	5515.77	PASS	.	.
Chr5	16756105	.	A	T	5547.77	PASS	.	.
Chr5	16756109	.	A	G	5281.77	PASS	.	.
Chr5	16756492	.	T	C	3766.77	PASS	.	.
Chr5	16756603	.	A	T	4715.77	PASS	.	.
Chr5	16756618	.	C	T	4743.77	PASS	.	.
Chr5	16756654	.	G	A	4888.77	PASS	.	.
Chr5	16756656	.	A	C	4888.77	PASS	.	.
Chr5	16756687	.	C	G	5601.77	PASS	.	.
Chr5	16756700	.	A	C	6245.77	PASS	.	.
Chr5	16756708	.	T	A	6247.77	PASS	.	.
Chr5	16756748	.	T	A	6508.77	PASS	.	.
Chr5	16756753	.	A	G	6373.77	PASS	.	.
Chr5	16756938	.	T	C	5943.77	PASS	.	.
Chr5	16756997	.	T	A	3796.77	PASS	.	.
Chr5	16757025	.	A	C	3393.77	PASS	.	.
Chr5	16757073	.	G	A	5210.77	PASS	.	.
Chr5	16757084	.	A	G	5297.77	PASS	.	.
Chr5	16757088	.	T	G	5191.77	PASS	.	.
Chr5	16757097	.	A	C	5179.77	PASS	.	.
Chr5	16757100	.	T	A	5089.77	PASS	.	.
Chr5	16757134	.	A	G	3103.77	PASS	.	.
Chr5	16757209	.	T	C	3625.77	PASS	.	.
Chr5	16757344	.	A	G	5156.77	PASS	.	.
Chr5	16757368	.	A	T	5071.77	PASS	.	.
Chr5	16757409	.	T	A	5686.77	PASS	.	.
Chr5	16757412	.	C	T	5749.77	PASS	.	.
Chr5	16757433	.	T	A	5461.77	PASS	.	.
Chr5	16757440	.	T	C	5506.77	PASS	.	.
Chr5	16757442	.	T	C	5641.77	PASS	.	.
Chr5	16757448	.	G	A	6181.77	PASS	.	.
Chr5	16757470	.	T	G	5911.77	PASS	.	.
Chr5	16757555	.	G	A	3356.77	PASS	.	.
Chr5	16757604	.	C	A	4655.77	PASS	.	.
Chr5	16757606	.	T	C	4700.77	PASS	.	.
Chr5	16757608	.	A	G	4707.77	PASS	.	.
Chr5	16757616	.	A	C	4613.77	PASS	.	.
Chr5	16757992	.	T	A	3906.77	PASS	.	.
Chr5	16757995	.	C	T	3955.77	PASS	.	.
Chr5	16758109	.	C	A	3854.77	PASS	.	.
Chr5	16758119	.	A	G	4127.77	PASS	.	.
Chr5	16758133	.	C	T	3930.77	PASS	.	.
Chr5	16758174	.	G	C	3392.77	PASS	.	.
Chr5	16758183	.	A	G	3568.77	PASS	.	.
Chr5	16758187	.	C	T	3571.77	PASS	.	.
Chr5	16758202	.	G	A	3602.77	PASS	.	.
Chr5	16758220	.	C	T	3433.77	PASS	.	.
Chr5	16758285	.	A	G	2140.77	PASS	.	.
Chr5	16758331	.	C	T	3475.77	PASS	.	.
Chr5	16758332	.	A	T	3532.77	PASS	.	.
Chr5	16758350	.	A	G	3264.77	PASS	.	.
Chr5	16758381	.	T	C	2712.77	PASS	.	.
Chr5	16758437	.	C	G	4848.77	PASS	.	.
Chr5	16758490	.	C	T	3552.77	PASS	.	.
Chr5	16758514	.	C	T	3497.77	PASS	.	.
Chr5	16758575	.	G	A	5393.77	PASS	.	.
Chr5	16758584	.	A	C	5446.77	PASS	.	.
Chr5	16758637	.	T	G	3707.77	PASS	.	.
Chr5	16758768	.	G	A	6084.77	PASS	.	.
Chr5	16758900	.	C	A	3427.77	PASS	.	.
Chr5	16758934	.	C	A	2791.77	PASS	.	.
Chr5	16758946	.	G	A	4501.77	PASS	.	.
Chr5	16758949	.	C	G	4532.77	PASS	.	.
Chr5	16758970	.	G	A	4750.77	PASS	.	.
Chr5	16758973	.	A	T	4724.77	PASS	.	.
Chr5	16759009	.	G	A	2890.77	PASS	.	.
Chr5	16759030	.	G	T	2884.77	PASS	.	.
Chr5	16759066	.	G	A	2863.77	PASS	.	.
Chr5	16759123	.	C	T	2573.77	PASS	.	.
Chr5	16759147	.	T	C	2779.77	PASS	.	.
Chr5	16759174	.	C	T	4420.77	PASS	.	.
Chr5	16759177	.	T	G	4439.77	PASS	.	.
Chr5	16759180	.	G	A	4336.77	PASS	.	.
Chr5	16759276	.	A	G	2522.77	PASS	.	.
Chr5	16759291	.	G	T	2757.77	PASS	.	.
Chr5	16759306	.	T	C	2713.77	PASS	.	.
Chr5	16759336	.	G	T	2690.77	PASS	.	.
Chr5	16759354	.	G	A	2263.77	PASS	.	.
Chr5	16759375	.	G	A	2589.77	PASS	.	.
Chr5	16759405	.	G	A	2855.77	PASS	.	.
Chr5	16759522	.	A	C	2952.77	PASS	.	.
Chr5	16759616	.	A	G	4679.77	PASS	.	.
Chr5	16759619	.	A	G	4769.77	PASS	.	.
Chr5	16759673	.	G	A	3042.77	PASS	.	.
Chr5	16759727	.	A	G	4708.77	PASS	.	.
Chr5	16759748	.	T	C	5095.77	PASS	.	.
Chr5	16759751	.	G	A	5167.77	PASS	.	.
Chr5	16759754	.	G	C	5122.77	PASS	.	.
Chr5	16759870	.	G	C	3110.77	PASS	.	.
Chr5	16759890	.	A	T	5330.77	PASS	.	.
Chr5	16759897	.	C	G	5340.77	PASS	.	.
Chr5	16759988	.	T	G	4958.77	PASS	.	.
Chr5	16759995	.	T	C	4848.77	PASS	.	.
Chr5	16760190	.	T	A	3294.77	PASS	.	.
Chr5	16760347	.	C	A	3085.77	PASS	.	.
Chr5	16760775	.	A	G	2611.77	PASS	.	.
Chr5	16871835	.	A	G	3444.77	PASS	.	.
Chr5	16909348	.	G	A	233.77	PASS	.	.
Chr5	16909456	.	G	A	697.77	PASS	.	.
Chr5	16909486	.	C	A	554.77	PASS	.	.
Chr5	16909532	.	G	C	574.77	PASS	.	.
Chr5	16909600	.	G	A	754.77	PASS	.	.
Chr5	16909607	.	A	G	998.77	PASS	.	.
Chr5	16909740	.	C	T	685.77	PASS	.	.
Chr5	16909744	.	G	A	685.77	PASS	.	.
Chr5	16909747	.	A	T	660.77	PASS	.	.
Chr5	16909751	.	G	T	1367.77	PASS	.	.
Chr5	16909820	.	C	T	551.77	PASS	.	.
Chr5	16909840	.	T	C	618.77	PASS	.	.
Chr5	16909869	.	A	G	576.77	PASS	.	.
Chr5	16909883	.	T	C	642.77	PASS	.	.
Chr5	16909912	.	A	T	46.77	PASS	.	.
Chr5	16909978	.	A	T	171.77	PASS	.	.
Chr5	16910030	.	C	T	110.77	PASS	.	.
Chr5	16910048	.	T	A	255.77	PASS	.	.
Chr5	16970825	.	T	C	78.77	PASS	.	.
Chr5	16970840	.	A	G	102.77	PASS	.	.
Chr5	16970894	.	G	A	322.77	PASS	.	.
Chr5	16970910	.	T	G	315.77	PASS	.	.
Chr5	16970918	.	C	T	330.77	PASS	.	.
Chr5	16970923	.	C	T	343.77	PASS	.	.
Chr5	16970929	.	C	T	411.77	PASS	.	.
Chr5	16997102	.	T	C	2923.77	PASS	.	.
Chr5	17041876	.	A	T	913.77	PASS	.	.
Chr5	17041888	.	C	T	981.77	PASS	.	.
Chr5	17041890	.	C	T	943.77	PASS	.	.
Chr5	17041933	.	C	T	591.77	PASS	.	.
Chr5	17042004	.	G	A	101.77	PASS	.	.
Chr5	17042042	.	T	C	4459.77	PASS	.	.
Chr5	17042056	.	G	A	101.77	PASS	.	.
Chr5	17042133	.	C	T	246.77	PASS	.	.
Chr5	17042136	.	T	A	183.77	PASS	.	.
Chr5	17042152	.	G	T	215.77	PASS	.	.
Chr5	17042160	.	T	G	92.77	PASS	.	.
Chr5	17043327	.	C	T	3127.77	PASS	.	.
Chr5	17051471	.	T	C	3228.29	PASS	.	.
Chr5	17076233	.	G	A	167.77	PASS	.	.
Chr5	17076256	.	T	C	222.77	PASS	.	.
Chr5	17076600	.	T	C	13.95	PASS	.	.
Chr5	17076603	.	G	A	16.86	PASS	.	.
Chr5	17086845	.	T	C	2294.77	PASS	.	.
Chr5	17091601	.	G	T	2208.77	PASS	.	.
Chr5	17091607	.	G	A	2535.77	PASS	.	.
Chr5	17091610	.	T	C	2558.77	PASS	.	.
Chr5	17091613	.	T	A	2762.77	PASS	.	.
Chr5	17091892	.	G	A	4315.77	PASS	.	.
Chr5	17091917	.	T	G	4936.77	PASS	.	.
Chr5	17091923	.	G	C	4862.77	PASS	.	.
Chr5	17091924	.	A	G	4900.77	PASS	.	.
Chr5	17091943	.	G	A	4846.77	PASS	.	.
Chr5	17091946	.	A	G	4930.77	PASS	.	.
Chr5	17091949	.	C	T	4924.77	PASS	.	.
Chr5	17091952	.	A	C	4882.77	PASS	.	.
Chr5	17091964	.	G	A	5008.77	PASS	.	.
Chr5	17091967	.	T	A	4932.77	PASS	.	.
Chr5	17091979	.	T	C	4730.77	PASS	.	.
Chr5	17092015	.	G	T	458.77	PASS	.	.
Chr5	17092026	.	G	A	2396.77	PASS	.	.
Chr5	17092033	.	A	G	2411.77	PASS	.	.
Chr5	17092039	.	C	T	2458.77	PASS	.	.
Chr5	17092042	.	C	T	2405.77	PASS	.	.
Chr5	17092045	.	C	T	2405.77	PASS	.	.
Chr5	17092047	.	G	A	2396.77	PASS	.	.
Chr5	17092053	.	A	G	2441.77	PASS	.	.
Chr5	17092063	.	C	T	2099.77	PASS	.	.
Chr5	17092069	.	C	T	2070.77	PASS	.	.
Chr5	17092084	.	T	C	1668.77	PASS	.	.
Chr5	17092093	.	G	A	1673.77	PASS	.	.
Chr5	17092109	.	G	C	1862.77	PASS	.	.
Chr5	17092114	.	G	A	1859.77	PASS	.	.
Chr5	17092117	.	G	A	1859.77	PASS	.	.
Chr5	17092123	.	C	T	1952.77	PASS	.	.
Chr5	17092129	.	T	C	1898.77	PASS	.	.
Chr5	17092135	.	G	A	2222.77	PASS	.	.
Chr5	17092141	.	T	G	2258.77	PASS	.	.
Chr5	17092147	.	A	C	2510.77	PASS	.	.
Chr5	17092159	.	G	A	2786.77	PASS	.	.
Chr5	17092162	.	T	A	2957.77	PASS	.	.
Chr5	17092164	.	A	G	2996.77	PASS	.	.
Chr5	17092165	.	T	C	3050.77	PASS	.	.
Chr5	17092171	.	G	T	3044.77	PASS	.	.
Chr5	17092173	.	G	A	3005.77	PASS	.	.
Chr5	17092255	.	A	G	2298.77	PASS	.	.
Chr5	17092279	.	A	C	4300.77	PASS	.	.
Chr5	17092285	.	A	G	4346.77	PASS	.	.
Chr5	17092291	.	C	T	4457.77	PASS	.	.
Chr5	17092293	.	A	G	4469.77	PASS	.	.
Chr5	17092294	.	C	T	4436.77	PASS	.	.
Chr5	17092297	.	T	C	4361.77	PASS	.	.
Chr5	17092312	.	A	T	2630.77	PASS	.	.
Chr5	17092333	.	C	T	2515.77	PASS	.	.
Chr5	17093167	.	T	A	3993.77	PASS	.	.
Chr5	17093176	.	G	A	4005.77	PASS	.	.
Chr5	17093179	.	A	G	3947.77	PASS	.	.
Chr5	17093182	.	A	G	3989.77	PASS	.	.
Chr5	17093194	.	T	C	3686.77	PASS	.	.
Chr5	17093196	.	G	T	3683.77	PASS	.	.
Chr5	17093203	.	T	A	3716.77	PASS	.	.
Chr5	17093206	.	C	T	3536.77	PASS	.	.
Chr5	17093212	.	A	C	3422.77	PASS	.	.
Chr5	17093230	.	G	A	3173.77	PASS	.	.
Chr5	17093239	.	G	C	3161.77	PASS	.	.
Chr5	17093248	.	C	T	3228.29	PASS	.	.
Chr5	17093255	.	G	A	3389.77	PASS	.	.
Chr5	17093256	.	T	C	3434.77	PASS	.	.
Chr5	17093257	.	G	A	3434.77	PASS	.	.
Chr5	17093269	.	T	C	3680.77	PASS	.	.
Chr5	17093272	.	A	T	3641.77	PASS	.	.
Chr5	17093274	.	C	T	3671.77	PASS	.	.
Chr5	17093283	.	G	A	3866.77	PASS	.	.
Chr5	17093290	.	C	T	4100.77	PASS	.	.
Chr5	17093302	.	T	C	4375.77	PASS	.	.
Chr5	17093304	.	G	A	4333.77	PASS	.	.
Chr5	17093308	.	A	T	4339.77	PASS	.	.
Chr5	17093312	.	T	G	4288.77	PASS	.	.
Chr5	17093313	.	T	A	4330.77	PASS	.	.
Chr5	17093319	.	C	T	4260.77	PASS	.	.
Chr5	17093320	.	T	C	4221.77	PASS	.	.
Chr5	17093377	.	C	T	4857.77	PASS	.	.
Chr5	17093380	.	G	A	4902.77	PASS	.	.
Chr5	17093383	.	A	C	4857.77	PASS	.	.
Chr5	17093422	.	T	A	5373.77	PASS	.	.
Chr5	17093428	.	T	A	5477.77	PASS	.	.
Chr5	17093430	.	T	G	5437.77	PASS	.	.
Chr5	17093433	.	A	G	5560.77	PASS	.	.
Chr5	17093440	.	C	T	5554.77	PASS	.	.
Chr5	17093443	.	A	G	5641.77	PASS	.	.
Chr5	17093446	.	T	C	5509.77	PASS	.	.
Chr5	17093464	.	G	A	5512.77	PASS	.	.
Chr5	17093473	.	G	T	5452.77	PASS	.	.
Chr5	17093491	.	A	T	5716.77	PASS	.	.
Chr5	17093508	.	A	C	5404.77	PASS	.	.
Chr5	17093517	.	C	T	5209.77	PASS	.	.
Chr5	17093524	.	T	G	5381.77	PASS	.	.
Chr5	17093541	.	G	T	5222.77	PASS	.	.
Chr5	17093545	.	T	A	4973.77	PASS	.	.
Chr5	17093581	.	G	A	4472.77	PASS	.	.
Chr5	17093593	.	T	A	4467.77	PASS	.	.
Chr5	17093611	.	T	G	4610.77	PASS	.	.
Chr5	17093615	.	C	T	4685.77	PASS	.	.
Chr5	17093617	.	G	A	4699.77	PASS	.	.
Chr5	17093620	.	T	A	4738.77	PASS	.	.
Chr5	17093623	.	A	C	4915.77	PASS	.	.
Chr5	17093627	.	G	A	5092.77	PASS	.	.
Chr5	17093646	.	C	T	4927.77	PASS	.	.
Chr5	17093647	.	T	A	4954.77	PASS	.	.
Chr5	17093649	.	T	C	4873.77	PASS	.	.
Chr5	17093663	.	A	T	4665.77	PASS	.	.
Chr5	17093676	.	T	A	4445.77	PASS	.	.
Chr5	17093722	.	A	G	3127.77	PASS	.	.
Chr5	17093746	.	T	C	3919.77	PASS	.	.
Chr5	17093774	.	T	C	3618.77	PASS	.	.
Chr5	17094235	.	C	A	2896.77	PASS	.	.
Chr5	17094240	.	G	A	3041.77	PASS	.	.
Chr5	17094241	.	C	T	3138.77	PASS	.	.
Chr5	17094244	.	T	C	3185.74	PASS	.	.
Chr5	17094245	.	A	G	3185.74	PASS	.	.
Chr5	17094843	.	A	G	1244.77	PASS	.	.
Chr5	17094853	.	T	C	1126.77	PASS	.	.
Chr5	17094859	.	T	C	995.77	PASS	.	.
Chr5	17094865	.	T	C	927.77	PASS	.	.
Chr5	17094889	.	A	G	474.77	PASS	.	.
Chr5	17094890	.	T	C	432.77	PASS	.	.
Chr5	17094901	.	T	C	228.77	PASS	.	.
Chr5	17094919	.	T	A	138.77	PASS	.	.
Chr5	17094920	.	C	T	99.77	PASS	.	.
Chr5	17133270	.	G	A	56.77	PASS	.	.
Chr5	17134516	.	T	G	163.77	PASS	.	.
Chr5	17134524	.	A	T	205.77	PASS	.	.
Chr5	17179358	.	C	T	568.77	PASS	.	.
Chr5	17179367	.	C	G	583.77	PASS	.	.
Chr5	17179373	.	A	C	501.77	PASS	.	.
Chr5	17179386	.	G	C	462.77	PASS	.	.
Chr5	17179396	.	A	C	459.77	PASS	.	.
Chr5	17179397	.	A	G	459.77	PASS	.	.
Chr5	17179409	.	C	A	438.77	PASS	.	.
Chr5	17179412	.	C	T	384.77	PASS	.	.
Chr5	17179420	.	A	T	429.77	PASS	.	.
Chr5	17179421	.	G	C	458.77	PASS	.	.
Chr5	17179436	.	T	G	363.77	PASS	.	.
Chr5	17179904	.	T	C	741.77	PASS	.	.
Chr5	17179924	.	T	C	39.77	PASS	.	.
Chr5	17179949	.	A	C	1495.77	PASS	.	.
Chr5	17179955	.	T	C	1501.77	PASS	.	.
Chr5	17179983	.	G	C	1122.77	PASS	.	.
Chr5	17179992	.	A	C	1151.77	PASS	.	.
Chr5	17180000	.	T	A	1025.77	PASS	.	.
Chr5	17180006	.	C	T	908.77	PASS	.	.
Chr5	17180010	.	C	A	812.77	PASS	.	.
Chr5	17180018	.	C	T	668.77	PASS	.	.
Chr5	17180033	.	C	G	509.77	PASS	.	.
Chr5	17180039	.	G	T	467.77	PASS	.	.
Chr5	17180044	.	A	C	467.77	PASS	.	.
Chr5	17180045	.	G	A	474.77	PASS	.	.
Chr5	17180123	.	C	T	39.77	PASS	.	.
Chr5	17180768	.	A	G	84.77	PASS	.	.
Chr5	17180775	.	C	T	81.77	PASS	.	.
Chr5	17180777	.	A	C	216.77	PASS	.	.
Chr5	17185084	.	A	G	2006.77	PASS	.	.
Chr5	17209604	.	G	T	1642.77	PASS	.	.
Chr5	17251682	.	T	A	207.78	PASS	.	.
Chr5	17251797	.	C	T	177.80	PASS	.	.
Chr5	17252057	.	A	G	33.74	PASS	.	.
Chr5	17252526	.	G	C	399.77	PASS	.	.
Chr5	17252528	.	C	T	399.77	PASS	.	.
Chr5	17252540	.	A	G	466.77	PASS	.	.
Chr5	17252602	.	G	A	646.77	PASS	.	.
Chr5	17252612	.	C	T	646.77	PASS	.	.
Chr5	17252622	.	C	T	646.77	PASS	.	.
Chr5	17252664	.	T	C	361.77	PASS	.	.
Chr5	17252790	.	G	A	150.80	PASS	.	.
Chr5	17252825	.	C	T	196.90	PASS	.	.
Chr5	17252845	.	C	T	196.90	PASS	.	.
Chr5	17253131	.	T	A	76.77	PASS	.	.
Chr5	17253136	.	T	A	1006.77	PASS	.	.
Chr5	17253310	.	T	A	1277.28	PASS	.	.
Chr5	17253372	.	G	T	1906.77	PASS	.	.
Chr5	17253373	.	A	G	1906.77	PASS	.	.
Chr5	17253379	.	T	A	1726.77	PASS	.	.
Chr5	17253380	.	G	C	1726.77	PASS	.	.
Chr5	17253382	.	C	T	1681.77	PASS	.	.
Chr5	17253391	.	C	A	1681.77	PASS	.	.
Chr5	17253412	.	A	T	1619.77	PASS	.	.
Chr5	17253415	.	A	G	1619.77	PASS	.	.
Chr5	17253421	.	T	C	1501.78	PASS	.	.
Chr5	17253432	.	T	C	1354.90	PASS	.	.
Chr5	17253434	.	C	T	1354.90	PASS	.	.
Chr5	17253445	.	A	C	1155.53	PASS	.	.
Chr5	17253451	.	A	T	1144.78	PASS	.	.
Chr5	17253454	.	A	C	1144.78	PASS	.	.
Chr5	17253457	.	T	G	1180.77	PASS	.	.
Chr5	17253466	.	T	A	1129.77	PASS	.	.
Chr5	17253472	.	A	C	1084.77	PASS	.	.
Chr5	17253474	.	T	A	1078.77	PASS	.	.
Chr5	17253894	.	T	A	62.74	PASS	.	.
Chr5	17280909	.	A	G	2607.77	PASS	.	.
Chr5	17291919	.	T	C	812.77	PASS	.	.
Chr5	17291924	.	C	T	891.77	PASS	.	.
Chr5	17291955	.	G	A	3465.77	PASS	.	.
Chr5	17291963	.	C	A	3448.77	PASS	.	.
Chr5	17292050	.	T	A	103.77	PASS	.	.
Chr5	17292168	.	A	T	3626.77	PASS	.	.
Chr5	17292344	.	A	G	3772.77	PASS	.	.
Chr5	17292353	.	A	T	3720.77	PASS	.	.
Chr5	17292367	.	G	T	3587.77	PASS	.	.
Chr5	17292373	.	T	C	3455.77	PASS	.	.
Chr5	17292377	.	A	G	3492.77	PASS	.	.
Chr5	17292484	.	T	A	3193.69	PASS	.	.
Chr5	17292497	.	A	G	3264.77	PASS	.	.
Chr5	17292502	.	A	C	3138.77	PASS	.	.
Chr5	17292615	.	C	T	2563.77	PASS	.	.
Chr5	17292708	.	C	T	3222.65	PASS	.	.
Chr5	17292717	.	T	C	3192.79	PASS	.	.
Chr5	17292719	.	G	T	3180.76	PASS	.	.
Chr5	17292772	.	T	C	1703.77	PASS	.	.
Chr5	17292776	.	T	C	1691.77	PASS	.	.
Chr5	17292781	.	A	G	1634.77	PASS	.	.
Chr5	17292817	.	C	T	2138.77	PASS	.	.
Chr5	17292831	.	G	A	2144.77	PASS	.	.
Chr5	17292834	.	G	T	2039.77	PASS	.	.
Chr5	17365381	.	G	T	290.77	PASS	.	.
Chr5	17365517	.	G	A	99.77	PASS	.	.
Chr5	17365565	.	T	C	117.77	PASS	.	.
Chr5	17365746	.	A	G	351.77	PASS	.	.
Chr5	17365761	.	C	A	267.77	PASS	.	.
Chr5	17365989	.	G	A	121.77	PASS	.	.
Chr5	17366467	.	A	T	293.77	PASS	.	.
Chr5	17366590	.	C	T	153.77	PASS	.	.
Chr5	17366622	.	T	A	14.91	PASS	.	.
Chr5	17366626	.	A	G	330.77	PASS	.	.
Chr5	17366629	.	T	C	330.77	PASS	.	.
Chr5	17366857	.	G	A	2239.77	PASS	.	.
Chr5	17396243	.	A	G	861.77	PASS	.	.
Chr5	17396244	.	G	A	903.77	PASS	.	.
Chr5	17396255	.	T	C	975.77	PASS	.	.
Chr5	17396272	.	A	T	1223.77	PASS	.	.
Chr5	17396318	.	C	T	1224.77	PASS	.	.
Chr5	17396399	.	A	G	544.77	PASS	.	.
Chr5	17396400	.	T	A	544.77	PASS	.	.
Chr5	17396433	.	C	A	368.77	PASS	.	.
Chr5	17396868	.	C	T	3221.92	PASS	.	.
Chr5	17406964	.	A	G	90.77	PASS	.	.
Chr5	17406983	.	A	G	231.77	PASS	.	.
Chr5	17406992	.	A	T	144.77	PASS	.	.
Chr5	17407005	.	G	T	411.77	PASS	.	.
Chr5	17407007	.	C	T	198.77	PASS	.	.
Chr5	17407018	.	A	T	204.77	PASS	.	.
Chr5	17407025	.	G	T	432.77	PASS	.	.
Chr5	17438347	.	G	A	357.77	PASS	.	.
Chr5	17438366	.	C	T	561.77	PASS	.	.
Chr5	17438381	.	C	T	726.77	PASS	.	.
Chr5	17438383	.	A	G	729.77	PASS	.	.
Chr5	17438420	.	T	A	294.77	PASS	.	.
Chr5	17438491	.	A	T	486.77	PASS	.	.
Chr5	17438511	.	T	C	312.77	PASS	.	.
Chr5	17438517	.	G	A	309.77	PASS	.	.
Chr5	17438525	.	G	A	303.77	PASS	.	.
Chr5	17438536	.	T	A	303.77	PASS	.	.
Chr5	17438537	.	G	A	300.77	PASS	.	.
Chr5	17438543	.	G	A	300.77	PASS	.	.
Chr5	17438565	.	C	A	270.77	PASS	.	.
Chr5	17438570	.	C	A	180.77	PASS	.	.
Chr5	17438587	.	C	T	135.77	PASS	.	.
Chr5	17438647	.	T	C	82.77	PASS	.	.
Chr5	17462437	.	T	A	288.77	PASS	.	.
Chr5	17462438	.	T	A	288.77	PASS	.	.
Chr5	17462474	.	C	G	551.77	PASS	.	.
Chr5	17462497	.	T	G	601.77	PASS	.	.
Chr5	17462506	.	G	A	362.77	PASS	.	.
Chr5	17462508	.	C	A	378.77	PASS	.	.
Chr5	17462804	.	G	A	2592.77	PASS	.	.
Chr5	17462848	.	G	T	4920.77	PASS	.	.
Chr5	17462853	.	A	G	5190.77	PASS	.	.
Chr5	17462875	.	C	T	5347.77	PASS	.	.
Chr5	17462891	.	C	G	4873.77	PASS	.	.
Chr5	17462901	.	T	G	4970.77	PASS	.	.
Chr5	17462991	.	G	T	4766.77	PASS	.	.
Chr5	17463122	.	T	G	3005.77	PASS	.	.
Chr5	17463133	.	C	T	2988.77	PASS	.	.
Chr5	17463174	.	C	T	2796.77	PASS	.	.
Chr5	17463297	.	T	C	4520.77	PASS	.	.
Chr5	17463306	.	C	G	4465.77	PASS	.	.
Chr5	17463382	.	T	G	3962.77	PASS	.	.
Chr5	17463387	.	T	G	4087.77	PASS	.	.
Chr5	17463389	.	A	G	4062.77	PASS	.	.
Chr5	17463402	.	G	T	2258.77	PASS	.	.
Chr5	17463436	.	T	A	4050.77	PASS	.	.
Chr5	17463438	.	G	C	4092.77	PASS	.	.
Chr5	17463442	.	T	A	3924.77	PASS	.	.
Chr5	17463525	.	T	G	2537.77	PASS	.	.
Chr5	17463534	.	A	T	4301.77	PASS	.	.
Chr5	17463598	.	C	T	4173.77	PASS	.	.
Chr5	17463603	.	G	C	4219.77	PASS	.	.
Chr5	17463604	.	T	C	4198.77	PASS	.	.
Chr5	17463653	.	A	T	4388.77	PASS	.	.
Chr5	17463658	.	T	G	4379.77	PASS	.	.
Chr5	17463665	.	A	G	4493.77	PASS	.	.
Chr5	17463675	.	G	A	4373.77	PASS	.	.
Chr5	17463685	.	C	A	4367.77	PASS	.	.
Chr5	17463706	.	G	A	3973.77	PASS	.	.
Chr5	17463729	.	C	T	3251.77	PASS	.	.
Chr5	17463758	.	G	C	2523.77	PASS	.	.
Chr5	17463764	.	T	A	2449.77	PASS	.	.
Chr5	17463803	.	C	G	1495.77	PASS	.	.
Chr5	17463862	.	C	T	2330.77	PASS	.	.
Chr5	17463884	.	A	T	3173.77	PASS	.	.
Chr5	17463885	.	G	A	3233.06	PASS	.	.
Chr5	17463893	.	G	C	3390.77	PASS	.	.
Chr5	17463953	.	G	T	3520.77	PASS	.	.
Chr5	17463961	.	A	T	3514.77	PASS	.	.
Chr5	17463962	.	C	T	3514.77	PASS	.	.
Chr5	17463963	.	G	T	3485.77	PASS	.	.
Chr5	17463969	.	T	C	3353.77	PASS	.	.
Chr5	17463990	.	G	A	2537.77	PASS	.	.
Chr5	17464022	.	T	C	2026.77	PASS	.	.
Chr5	17464023	.	T	C	2026.77	PASS	.	.
Chr5	17464028	.	T	A	1949.77	PASS	.	.
Chr5	17464029	.	C	G	1943.77	PASS	.	.
Chr5	17464036	.	A	C	1971.77	PASS	.	.
Chr5	17464037	.	C	T	1971.77	PASS	.	.
Chr5	17464073	.	C	G	1006.77	PASS	.	.
Chr5	17464103	.	C	G	1723.77	PASS	.	.
Chr5	17464113	.	C	T	1628.77	PASS	.	.
Chr5	17464166	.	T	A	1274.77	PASS	.	.
Chr5	17464177	.	G	C	1656.77	PASS	.	.
Chr5	17464182	.	T	C	1805.77	PASS	.	.
Chr5	17464185	.	G	A	1808.77	PASS	.	.
Chr5	17464201	.	C	T	1971.77	PASS	.	.
Chr5	17464210	.	C	A	2132.77	PASS	.	.
Chr5	17464230	.	T	A	1533.77	PASS	.	.
Chr5	17464304	.	C	G	851.77	PASS	.	.
Chr5	17464316	.	A	T	967.77	PASS	.	.
Chr5	17464327	.	T	A	1559.77	PASS	.	.
Chr5	17464393	.	T	A	3049.77	PASS	.	.
Chr5	17464400	.	T	A	2953.77	PASS	.	.
Chr5	17464414	.	G	C	2521.77	PASS	.	.
Chr5	17464419	.	C	T	2492.77	PASS	.	.
Chr5	17464464	.	A	C	292.77	PASS	.	.
Chr5	17464672	.	T	A	1454.77	PASS	.	.
Chr5	17464697	.	A	G	1366.77	PASS	.	.
Chr5	17464720	.	A	C	1211.77	PASS	.	.
Chr5	17464734	.	C	A	1154.77	PASS	.	.
Chr5	17464915	.	C	A	3301.77	PASS	.	.
Chr5	17464926	.	T	A	3264.77	PASS	.	.
Chr5	17464927	.	T	G	3258.77	PASS	.	.
Chr5	17464932	.	C	G	3238.77	PASS	.	.
Chr5	17464935	.	G	T	3245.77	PASS	.	.
Chr5	17464938	.	A	C	3209.76	PASS	.	.
Chr5	17464976	.	A	G	1688.77	PASS	.	.
Chr5	17465026	.	A	T	2074.77	PASS	.	.
Chr5	17465145	.	A	G	1386.77	PASS	.	.
Chr5	17465196	.	A	T	2317.77	PASS	.	.
Chr5	17465213	.	T	C	1910.77	PASS	.	.
Chr5	17465494	.	T	A	242.77	PASS	.	.
Chr5	17465507	.	A	G	209.77	PASS	.	.
Chr5	17465626	.	T	C	760.77	PASS	.	.
Chr5	17465690	.	A	G	2195.77	PASS	.	.
Chr5	17465698	.	A	T	2285.77	PASS	.	.
Chr5	17465746	.	G	C	1324.77	PASS	.	.
Chr5	17465811	.	A	C	1452.77	PASS	.	.
Chr5	17465812	.	C	G	1449.77	PASS	.	.
Chr5	17465827	.	T	C	1403.77	PASS	.	.
Chr5	17465851	.	C	G	1580.77	PASS	.	.
Chr5	17465864	.	G	T	1666.77	PASS	.	.
Chr5	17465866	.	C	T	1639.77	PASS	.	.
Chr5	17465987	.	G	C	1257.77	PASS	.	.
Chr5	17466017	.	G	A	1250.77	PASS	.	.
Chr5	17466046	.	C	T	1531.77	PASS	.	.
Chr5	17466089	.	T	A	3153.77	PASS	.	.
Chr5	17466105	.	T	C	3245.77	PASS	.	.
Chr5	17466183	.	T	C	1714.77	PASS	.	.
Chr5	17466272	.	A	T	2861.77	PASS	.	.
Chr5	17466283	.	T	C	2822.77	PASS	.	.
Chr5	17466296	.	T	C	2778.77	PASS	.	.
Chr5	17466312	.	G	C	2638.77	PASS	.	.
Chr5	17466370	.	G	T	2349.77	PASS	.	.
Chr5	17466404	.	A	T	2135.77	PASS	.	.
Chr5	17466450	.	A	T	1285.77	PASS	.	.
Chr5	17466479	.	A	G	2253.77	PASS	.	.
Chr5	17466482	.	C	T	2274.77	PASS	.	.
Chr5	17466529	.	A	G	1878.77	PASS	.	.
Chr5	17466715	.	C	A	1895.77	PASS	.	.
Chr5	17466756	.	T	A	1502.77	PASS	.	.
Chr5	17466777	.	G	C	2301.77	PASS	.	.
Chr5	17466854	.	G	C	2885.77	PASS	.	.
Chr5	17467033	.	G	T	4268.77	PASS	.	.
Chr5	17467038	.	C	T	4236.77	PASS	.	.
Chr5	17467148	.	C	T	3165.77	PASS	.	.
Chr5	17467228	.	T	C	3535.77	PASS	.	.
Chr5	17467238	.	A	T	3628.77	PASS	.	.
Chr5	17467269	.	A	C	2161.77	PASS	.	.
Chr5	17467354	.	A	G	4099.77	PASS	.	.
Chr5	17467390	.	A	T	2107.77	PASS	.	.
Chr5	17467419	.	G	A	3120.77	PASS	.	.
Chr5	17467434	.	G	C	2985.77	PASS	.	.
Chr5	17467440	.	A	C	2747.77	PASS	.	.
Chr5	17467476	.	T	G	1594.77	PASS	.	.
Chr5	17467500	.	T	C	1361.77	PASS	.	.
Chr5	17467510	.	A	G	1181.77	PASS	.	.
Chr5	17467527	.	G	A	989.77	PASS	.	.
Chr5	17467655	.	A	G	1523.77	PASS	.	.
Chr5	17467667	.	C	T	1547.77	PASS	.	.
Chr5	17467680	.	A	T	1558.77	PASS	.	.
Chr5	17467882	.	A	G	21.80	PASS	.	.
Chr5	17468015	.	A	T	1225.77	PASS	.	.
Chr5	17468092	.	A	T	2442.77	PASS	.	.
Chr5	17468094	.	G	A	2442.77	PASS	.	.
Chr5	17468106	.	T	C	2351.77	PASS	.	.
Chr5	17468115	.	C	T	2409.77	PASS	.	.
Chr5	17543833	.	G	T	5444.77	PASS	.	.
Chr5	17544526	.	A	T	5993.77	PASS	.	.
Chr5	17544535	.	T	C	6393.77	PASS	.	.
Chr5	17544538	.	G	T	6378.77	PASS	.	.
Chr5	17544716	.	T	A	3553.77	PASS	.	.
Chr5	17545432	.	T	G	2480.77	PASS	.	.
Chr5	17545624	.	G	T	2894.77	PASS	.	.
Chr5	17546719	.	C	G	3762.77	PASS	.	.
Chr5	17547055	.	T	G	3173.77	PASS	.	.
Chr5	17547560	.	A	T	3588.77	PASS	.	.
Chr5	17548027	.	T	A	3959.77	PASS	.	.
Chr5	17548454	.	C	T	6187.77	PASS	.	.
Chr5	17548461	.	A	T	6192.77	PASS	.	.
Chr5	17548491	.	T	A	3799.77	PASS	.	.
Chr5	17548614	.	C	G	6715.77	PASS	.	.
Chr5	17548622	.	A	T	6625.77	PASS	.	.
Chr5	17548648	.	T	C	6035.77	PASS	.	.
Chr5	17548652	.	A	C	6141.77	PASS	.	.
Chr5	17548661	.	G	T	5946.77	PASS	.	.
Chr5	17548706	.	T	A	3715.77	PASS	.	.
Chr5	17548809	.	G	T	3783.77	PASS	.	.
Chr5	17549002	.	C	T	3426.77	PASS	.	.
Chr5	17549205	.	C	A	7048.77	PASS	.	.
Chr5	17549209	.	A	T	7021.77	PASS	.	.
Chr5	17549461	.	A	T	3892.77	PASS	.	.
Chr5	17549688	.	A	G	3352.77	PASS	.	.
Chr5	17549755	.	A	G	3392.77	PASS	.	.
Chr5	17550789	.	A	T	4122.77	PASS	.	.
Chr5	17551050	.	T	A	6503.77	PASS	.	.
Chr5	17551058	.	T	C	6721.77	PASS	.	.
Chr5	17551063	.	C	T	6847.77	PASS	.	.
Chr5	17551064	.	T	A	6847.77	PASS	.	.
Chr5	17551124	.	G	A	4096.77	PASS	.	.
Chr5	17551153	.	C	T	4166.77	PASS	.	.
Chr5	17551190	.	G	C	6037.77	PASS	.	.
Chr5	17551201	.	C	G	6016.77	PASS	.	.
Chr5	17551231	.	C	A	3994.77	PASS	.	.
Chr5	17551454	.	G	A	4468.77	PASS	.	.
Chr5	17551518	.	A	G	5176.77	PASS	.	.
Chr5	17551563	.	C	A	7483.77	PASS	.	.
Chr5	17551565	.	T	A	7483.77	PASS	.	.
Chr5	17551643	.	A	T	4526.77	PASS	.	.
Chr5	17552100	.	T	C	5982.77	PASS	.	.
Chr5	17552148	.	A	C	3468.77	PASS	.	.
Chr5	17552179	.	G	A	3608.77	PASS	.	.
Chr5	17552396	.	C	T	6577.77	PASS	.	.
Chr5	17552397	.	T	A	6577.77	PASS	.	.
Chr5	17552440	.	C	T	4220.77	PASS	.	.
Chr5	17553135	.	C	T	4302.77	PASS	.	.
Chr5	17553149	.	T	G	4379.77	PASS	.	.
Chr5	17553164	.	G	A	4337.77	PASS	.	.
Chr5	17553193	.	C	T	4195.77	PASS	.	.
Chr5	17553207	.	G	T	6319.77	PASS	.	.
Chr5	17553215	.	C	A	6227.77	PASS	.	.
Chr5	17553227	.	C	G	3731.77	PASS	.	.
Chr5	17553254	.	G	A	3681.77	PASS	.	.
Chr5	17553512	.	A	G	3756.77	PASS	.	.
Chr5	17553589	.	G	C	3963.77	PASS	.	.
Chr5	17553604	.	T	G	3685.77	PASS	.	.
Chr5	17553626	.	T	C	3810.77	PASS	.	.
Chr5	17553711	.	A	G	4082.77	PASS	.	.
Chr5	17553765	.	A	T	6377.77	PASS	.	.
Chr5	17553772	.	G	T	6378.77	PASS	.	.
Chr5	17553781	.	T	G	6184.77	PASS	.	.
Chr5	17553822	.	G	T	3230.05	PASS	.	.
Chr5	17554087	.	C	T	3281.77	PASS	.	.
Chr5	17554237	.	A	C	3511.77	PASS	.	.
Chr5	17554272	.	C	T	3695.77	PASS	.	.
Chr5	17554393	.	C	T	3440.77	PASS	.	.
Chr5	17554654	.	T	C	3415.77	PASS	.	.
Chr5	17555143	.	A	T	6484.77	PASS	.	.
Chr5	17555144	.	T	A	6484.77	PASS	.	.
Chr5	17555335	.	T	G	6222.77	PASS	.	.
Chr5	17555336	.	C	T	6222.77	PASS	.	.
Chr5	17555349	.	C	T	5941.77	PASS	.	.
Chr5	17555350	.	A	T	5941.77	PASS	.	.
Chr5	17555406	.	T	A	4116.77	PASS	.	.
Chr5	17555418	.	G	T	4238.77	PASS	.	.
Chr5	17555560	.	C	A	3917.77	PASS	.	.
Chr5	17555960	.	G	C	3645.77	PASS	.	.
Chr5	17556091	.	C	A	3828.77	PASS	.	.
Chr5	17556135	.	A	G	4157.77	PASS	.	.
Chr5	17556988	.	C	T	3426.77	PASS	.	.
Chr5	17557091	.	A	C	3340.77	PASS	.	.
Chr5	17557140	.	C	A	3259.77	PASS	.	.
Chr5	17557653	.	A	T	3075.77	PASS	.	.
Chr5	17557694	.	T	A	2638.77	PASS	.	.
Chr5	17557738	.	A	G	2686.77	PASS	.	.
Chr5	17557791	.	T	C	1841.77	PASS	.	.
Chr5	17558200	.	C	A	3058.77	PASS	.	.
Chr5	17558872	.	T	C	3351.77	PASS	.	.
Chr5	17558935	.	G	A	3642.77	PASS	.	.
Chr5	17559107	.	A	G	3121.77	PASS	.	.
Chr5	17559125	.	G	T	2994.77	PASS	.	.
Chr5	17559241	.	C	T	2454.77	PASS	.	.
Chr5	17559477	.	T	A	4486.77	PASS	.	.
Chr5	17559478	.	T	A	4486.77	PASS	.	.
Chr5	17559490	.	C	A	2706.77	PASS	.	.
Chr5	17559524	.	T	A	2672.77	PASS	.	.
Chr5	17559577	.	G	C	3160.77	PASS	.	.
Chr5	17559659	.	A	G	5095.77	PASS	.	.
Chr5	17559665	.	A	G	5100.77	PASS	.	.
Chr5	17559726	.	A	G	3581.77	PASS	.	.
Chr5	17559806	.	T	A	6565.77	PASS	.	.
Chr5	17559814	.	G	T	6438.77	PASS	.	.
Chr5	17559824	.	T	C	6541.77	PASS	.	.
Chr5	17559838	.	C	T	6541.77	PASS	.	.
Chr5	17559854	.	C	A	6001.77	PASS	.	.
Chr5	17559870	.	T	A	5506.77	PASS	.	.
Chr5	17560037	.	A	T	2817.77	PASS	.	.
Chr5	17560053	.	G	A	2911.77	PASS	.	.
Chr5	17560081	.	A	G	3017.77	PASS	.	.
Chr5	17560101	.	G	A	5437.77	PASS	.	.
Chr5	17560103	.	C	T	5437.77	PASS	.	.
Chr5	17560130	.	T	G	3946.77	PASS	.	.
Chr5	17560169	.	A	T	4137.77	PASS	.	.
Chr5	17560363	.	T	G	3441.77	PASS	.	.
Chr5	17560664	.	A	T	362.77	PASS	.	.
Chr5	17560668	.	T	A	572.77	PASS	.	.
Chr5	17560944	.	G	A	829.77	PASS	.	.
Chr5	17561005	.	A	T	1744.77	PASS	.	.
Chr5	17561017	.	A	G	1424.77	PASS	.	.
Chr5	17561058	.	C	T	461.77	PASS	.	.
Chr5	17561068	.	C	A	826.77	PASS	.	.
Chr5	17561070	.	A	G	852.77	PASS	.	.
Chr5	17561072	.	T	C	807.77	PASS	.	.
Chr5	17561096	.	G	C	1634.77	PASS	.	.
Chr5	17561118	.	A	T	2534.77	PASS	.	.
Chr5	17561166	.	C	A	2601.77	PASS	.	.
Chr5	17561176	.	A	C	2701.77	PASS	.	.
Chr5	17561179	.	G	C	2633.77	PASS	.	.
Chr5	17561184	.	C	T	2585.77	PASS	.	.
Chr5	17561193	.	A	C	2492.77	PASS	.	.
Chr5	17561194	.	C	G	2492.77	PASS	.	.
Chr5	17561212	.	T	C	2255.77	PASS	.	.
Chr5	17561221	.	C	A	6933.77	PASS	.	.
Chr5	17561223	.	C	T	6901.77	PASS	.	.
Chr5	17561266	.	G	A	1668.77	PASS	.	.
Chr5	17561377	.	A	C	378.77	PASS	.	.
Chr5	17561385	.	G	T	338.77	PASS	.	.
Chr5	17561388	.	T	C	353.77	PASS	.	.
Chr5	17561391	.	G	A	307.77	PASS	.	.
Chr5	17561392	.	C	T	268.77	PASS	.	.
Chr5	17561395	.	G	A	223.77	PASS	.	.
Chr5	17561401	.	A	G	154.77	PASS	.	.
Chr5	17561409	.	A	C	16.86	PASS	.	.
Chr5	17561532	.	T	G	3177.77	PASS	.	.
Chr5	17561598	.	T	C	6881.77	PASS	.	.
Chr5	17561660	.	T	G	4454.77	PASS	.	.
Chr5	17561726	.	G	A	2351.77	PASS	.	.
Chr5	17561812	.	A	G	3925.77	PASS	.	.
Chr5	17561824	.	A	C	4145.77	PASS	.	.
Chr5	17561830	.	C	G	4106.77	PASS	.	.
Chr5	17561832	.	G	T	4106.77	PASS	.	.
Chr5	17561833	.	G	A	4112.77	PASS	.	.
Chr5	17561836	.	G	A	4238.77	PASS	.	.
Chr5	17561845	.	G	T	4050.77	PASS	.	.
Chr5	17561890	.	T	G	2425.77	PASS	.	.
Chr5	17561969	.	G	C	2708.77	PASS	.	.
Chr5	17562004	.	C	T	7794.77	PASS	.	.
Chr5	17562021	.	T	C	3556.77	PASS	.	.
Chr5	17562034	.	C	T	3324.77	PASS	.	.
Chr5	17562102	.	G	T	2965.77	PASS	.	.
Chr5	17562144	.	T	C	4934.77	PASS	.	.
Chr5	17562280	.	G	A	3596.77	PASS	.	.
Chr5	17562372	.	G	T	3491.77	PASS	.	.
Chr5	17562408	.	C	A	4444.77	PASS	.	.
Chr5	17562458	.	G	C	3376.77	PASS	.	.
Chr5	17562578	.	A	T	3204.83	PASS	.	.
Chr5	17562726	.	G	C	3324.77	PASS	.	.
Chr5	17562761	.	A	T	3187.75	PASS	.	.
Chr5	17562803	.	T	G	5032.77	PASS	.	.
Chr5	17562812	.	G	A	5033.77	PASS	.	.
Chr5	17562828	.	A	T	4876.77	PASS	.	.
Chr5	17562833	.	A	G	4876.77	PASS	.	.
Chr5	17562840	.	A	G	4831.77	PASS	.	.
Chr5	17562913	.	A	C	2346.77	PASS	.	.
Chr5	17563043	.	T	G	3254.77	PASS	.	.
Chr5	17563079	.	A	G	3649.77	PASS	.	.
Chr5	17563149	.	G	A	4038.77	PASS	.	.
Chr5	17563339	.	A	T	3715.77	PASS	.	.
Chr5	17563564	.	A	G	3419.77	PASS	.	.
Chr5	17563785	.	A	T	3531.77	PASS	.	.
Chr5	17564117	.	A	C	4249.77	PASS	.	.
Chr5	17564586	.	T	C	4541.77	PASS	.	.
Chr5	17565040	.	A	C	3439.77	PASS	.	.
Chr5	17565070	.	T	A	3582.77	PASS	.	.
Chr5	17565165	.	A	C	3204.83	PASS	.	.
Chr5	17565250	.	A	G	3953.77	PASS	.	.
Chr5	17565271	.	C	G	3784.77	PASS	.	.
Chr5	17565460	.	T	C	2739.77	PASS	.	.
Chr5	17565769	.	T	C	3626.77	PASS	.	.
Chr5	17565781	.	A	T	3631.77	PASS	.	.
Chr5	17565820	.	T	G	3726.77	PASS	.	.
Chr5	17565891	.	A	C	2800.77	PASS	.	.
Chr5	17565926	.	A	T	3079.77	PASS	.	.
Chr5	17566094	.	A	T	2917.77	PASS	.	.
Chr5	17566128	.	C	G	2905.77	PASS	.	.
Chr5	17566199	.	C	A	4056.77	PASS	.	.
Chr5	17566201	.	A	C	4113.77	PASS	.	.
Chr5	17566204	.	A	G	4104.77	PASS	.	.
Chr5	17566237	.	A	T	2856.77	PASS	.	.
Chr5	17566262	.	G	C	3067.77	PASS	.	.
Chr5	17566309	.	G	T	3654.77	PASS	.	.
Chr5	17566452	.	T	A	2666.77	PASS	.	.
Chr5	17566456	.	C	A	2610.77	PASS	.	.
Chr5	17566479	.	A	C	1726.77	PASS	.	.
Chr5	17566481	.	C	A	1411.77	PASS	.	.
Chr5	17566486	.	G	T	1231.77	PASS	.	.
Chr5	17566488	.	A	G	1186.77	PASS	.	.
Chr5	17566492	.	G	A	1051.77	PASS	.	.
Chr5	17566495	.	G	A	961.77	PASS	.	.
Chr5	17566657	.	C	G	3178.77	PASS	.	.
Chr5	17566684	.	A	G	1481.77	PASS	.	.
Chr5	17566696	.	T	A	1554.77	PASS	.	.
Chr5	17566870	.	T	A	5649.77	PASS	.	.
Chr5	17566878	.	C	A	5284.77	PASS	.	.
Chr5	17566906	.	C	A	2307.77	PASS	.	.
Chr5	17566916	.	A	C	2517.77	PASS	.	.
Chr5	17566919	.	G	C	2787.77	PASS	.	.
Chr5	17566923	.	C	A	4263.77	PASS	.	.
Chr5	17566934	.	C	G	2544.77	PASS	.	.
Chr5	17566952	.	T	C	2483.77	PASS	.	.
Chr5	17566961	.	C	A	3872.77	PASS	.	.
Chr5	17567006	.	G	A	1016.77	PASS	.	.
Chr5	17567078	.	T	G	301.77	PASS	.	.
Chr5	17567079	.	C	T	301.77	PASS	.	.
Chr5	17567089	.	A	G	1096.77	PASS	.	.
Chr5	17567093	.	A	G	798.77	PASS	.	.
Chr5	17567105	.	T	C	796.77	PASS	.	.
Chr5	17567705	.	G	A	152.03	PASS	.	.
Chr5	17567847	.	T	G	2761.77	PASS	.	.
Chr5	17567916	.	T	A	5273.77	PASS	.	.
Chr5	17567919	.	A	T	5453.77	PASS	.	.
Chr5	17567925	.	G	C	5672.77	PASS	.	.
Chr5	17567931	.	A	G	5931.77	PASS	.	.
Chr5	17567952	.	A	G	4271.77	PASS	.	.
Chr5	17567963	.	G	C	4438.77	PASS	.	.
Chr5	17568059	.	A	G	4032.77	PASS	.	.
Chr5	17568135	.	C	G	5085.77	PASS	.	.
Chr5	17568144	.	T	G	5265.77	PASS	.	.
Chr5	17568145	.	G	C	5265.77	PASS	.	.
Chr5	17568192	.	G	A	4000.77	PASS	.	.
Chr5	17568207	.	C	T	4161.77	PASS	.	.
Chr5	17568225	.	C	T	6631.77	PASS	.	.
Chr5	17568226	.	A	G	6631.77	PASS	.	.
Chr5	17568227	.	G	A	6631.77	PASS	.	.
Chr5	17568238	.	C	T	6226.77	PASS	.	.
Chr5	17568241	.	C	T	6171.77	PASS	.	.
Chr5	17568255	.	C	A	6165.77	PASS	.	.
Chr5	17568256	.	T	A	6210.77	PASS	.	.
Chr5	17568260	.	T	A	6091.77	PASS	.	.
Chr5	17568261	.	A	C	6091.77	PASS	.	.
Chr5	17568267	.	A	T	5911.77	PASS	.	.
Chr5	17568269	.	C	A	5804.77	PASS	.	.
Chr5	17568271	.	G	A	5579.77	PASS	.	.
Chr5	17568295	.	A	T	3471.77	PASS	.	.
Chr5	17568306	.	A	T	3329.77	PASS	.	.
Chr5	17568319	.	A	G	5222.77	PASS	.	.
Chr5	17568329	.	G	C	5351.77	PASS	.	.
Chr5	17568371	.	G	A	4380.77	PASS	.	.
Chr5	17568380	.	A	G	4309.77	PASS	.	.
Chr5	17568388	.	T	G	3931.77	PASS	.	.
Chr5	17568639	.	A	T	601.77	PASS	.	.
Chr5	17568647	.	T	G	601.77	PASS	.	.
Chr5	17569263	.	A	G	3287.77	PASS	.	.
Chr5	17569344	.	A	G	5176.77	PASS	.	.
Chr5	17569369	.	A	C	4867.77	PASS	.	.
Chr5	17569433	.	A	T	4869.77	PASS	.	.
Chr5	17569447	.	T	G	4910.77	PASS	.	.
Chr5	17569504	.	G	A	3302.77	PASS	.	.
Chr5	17569740	.	T	C	2941.77	PASS	.	.
Chr5	17569773	.	T	C	5729.77	PASS	.	.
Chr5	17569779	.	G	A	5759.77	PASS	.	.
Chr5	17569793	.	A	T	3744.77	PASS	.	.
Chr5	17569805	.	A	T	5867.77	PASS	.	.
Chr5	17569806	.	C	A	5867.77	PASS	.	.
Chr5	17569921	.	G	A	5780.77	PASS	.	.
Chr5	17569943	.	T	C	5675.77	PASS	.	.
Chr5	17569981	.	A	G	3335.77	PASS	.	.
Chr5	17570085	.	C	A	3261.77	PASS	.	.
Chr5	17570108	.	G	C	5048.77	PASS	.	.
Chr5	17570188	.	C	T	3154.77	PASS	.	.
Chr5	17570434	.	T	A	3623.77	PASS	.	.
Chr5	17570446	.	A	T	3479.77	PASS	.	.
Chr5	17570578	.	C	T	3454.77	PASS	.	.
Chr5	17570682	.	A	G	4599.77	PASS	.	.
Chr5	17570688	.	C	T	4517.77	PASS	.	.
Chr5	17570708	.	A	G	2864.77	PASS	.	.
Chr5	17570884	.	T	C	3215.74	PASS	.	.
Chr5	17571031	.	T	C	3198.81	PASS	.	.
Chr5	17571258	.	A	G	3117.77	PASS	.	.
Chr5	17571272	.	G	A	2988.77	PASS	.	.
Chr5	17571307	.	A	T	3003.77	PASS	.	.
Chr5	17571430	.	T	A	3002.77	PASS	.	.
Chr5	17571474	.	T	C	3067.77	PASS	.	.
Chr5	17571546	.	A	C	3647.77	PASS	.	.
Chr5	17571687	.	G	A	3916.77	PASS	.	.
Chr5	17571712	.	G	A	5481.77	PASS	.	.
Chr5	17571733	.	G	T	3555.77	PASS	.	.
Chr5	17571797	.	C	T	1593.77	PASS	.	.
Chr5	17571855	.	T	C	2484.77	PASS	.	.
Chr5	17571864	.	C	T	2474.77	PASS	.	.
Chr5	17572192	.	A	G	2440.77	PASS	.	.
Chr5	17572252	.	A	G	2696.77	PASS	.	.
Chr5	17572327	.	G	T	3215.74	PASS	.	.
Chr5	17572356	.	A	G	5192.77	PASS	.	.
Chr5	17572358	.	T	A	5192.77	PASS	.	.
Chr5	17572396	.	T	A	2766.77	PASS	.	.
Chr5	17572480	.	G	C	2625.77	PASS	.	.
Chr5	17572498	.	T	C	2669.77	PASS	.	.
Chr5	17572521	.	A	G	4541.77	PASS	.	.
Chr5	17572524	.	A	G	4487.77	PASS	.	.
Chr5	17572532	.	T	G	4606.77	PASS	.	.
Chr5	17572537	.	T	C	4741.77	PASS	.	.
Chr5	17572538	.	A	C	4786.77	PASS	.	.
Chr5	17572541	.	T	G	4741.77	PASS	.	.
Chr5	17572545	.	G	C	4786.77	PASS	.	.
Chr5	17572547	.	T	C	4651.77	PASS	.	.
Chr5	17572754	.	G	A	4737.77	PASS	.	.
Chr5	17572760	.	G	A	4955.77	PASS	.	.
Chr5	17572765	.	C	T	4959.77	PASS	.	.
Chr5	17572771	.	C	A	4818.77	PASS	.	.
Chr5	17572788	.	T	C	4877.77	PASS	.	.
Chr5	17572794	.	T	C	4914.77	PASS	.	.
Chr5	17572801	.	G	T	4631.77	PASS	.	.
Chr5	17572852	.	T	A	2897.77	PASS	.	.
Chr5	17572934	.	C	T	3463.77	PASS	.	.
Chr5	17572946	.	C	A	5592.77	PASS	.	.
Chr5	17572947	.	T	G	5592.77	PASS	.	.
Chr5	17572972	.	A	G	5667.77	PASS	.	.
Chr5	17572980	.	A	G	5924.77	PASS	.	.
Chr5	17572987	.	C	T	6046.77	PASS	.	.
Chr5	17572995	.	G	T	5911.77	PASS	.	.
Chr5	17572997	.	C	T	5821.77	PASS	.	.
Chr5	17573009	.	A	G	6132.77	PASS	.	.
Chr5	17573018	.	G	T	6311.77	PASS	.	.
Chr5	17573023	.	C	T	6271.77	PASS	.	.
Chr5	17573028	.	A	G	6046.77	PASS	.	.
Chr5	17573035	.	C	A	5866.77	PASS	.	.
Chr5	17573041	.	A	G	5596.77	PASS	.	.
Chr5	17573042	.	A	T	5506.77	PASS	.	.
Chr5	17573049	.	A	C	5472.77	PASS	.	.
Chr5	17573051	.	G	A	5472.77	PASS	.	.
Chr5	17573106	.	G	T	3134.77	PASS	.	.
Chr5	17573130	.	G	A	4199.77	PASS	.	.
Chr5	17573135	.	G	C	4394.77	PASS	.	.
Chr5	17573138	.	T	A	4516.77	PASS	.	.
Chr5	17573140	.	G	A	4471.77	PASS	.	.
Chr5	17573141	.	C	A	4471.77	PASS	.	.
Chr5	17573147	.	T	G	4426.77	PASS	.	.
Chr5	17573162	.	G	T	4606.77	PASS	.	.
Chr5	17573169	.	C	T	4372.77	PASS	.	.
Chr5	17573170	.	A	T	4282.77	PASS	.	.
Chr5	17573208	.	G	A	3747.77	PASS	.	.
Chr5	17573455	.	C	A	812.77	PASS	.	.
Chr5	17573478	.	G	C	792.77	PASS	.	.
Chr5	17573504	.	G	T	656.77	PASS	.	.
Chr5	17573900	.	G	A	3521.77	PASS	.	.
Chr5	17574035	.	G	C	3421.77	PASS	.	.
Chr5	17574097	.	A	G	5329.77	PASS	.	.
Chr5	17574100	.	A	T	5358.77	PASS	.	.
Chr5	17574112	.	G	T	3783.77	PASS	.	.
Chr5	17574298	.	C	G	3401.77	PASS	.	.
Chr5	17574340	.	C	T	5469.77	PASS	.	.
Chr5	17574395	.	A	G	6221.77	PASS	.	.
Chr5	17574398	.	C	G	6387.77	PASS	.	.
Chr5	17574408	.	G	A	6049.77	PASS	.	.
Chr5	17574429	.	T	G	6378.77	PASS	.	.
Chr5	17574433	.	A	T	6577.77	PASS	.	.
Chr5	17574434	.	G	A	6548.77	PASS	.	.
Chr5	17574465	.	C	T	4431.77	PASS	.	.
Chr5	17574483	.	A	G	6780.77	PASS	.	.
Chr5	17574484	.	G	A	6780.77	PASS	.	.
Chr5	17574529	.	T	A	3881.77	PASS	.	.
Chr5	17574548	.	G	A	3918.77	PASS	.	.
Chr5	17574572	.	G	A	6188.77	PASS	.	.
Chr5	17574580	.	A	T	6154.77	PASS	.	.
Chr5	17574612	.	G	A	3484.77	PASS	.	.
Chr5	17574847	.	A	G	3025.77	PASS	.	.
Chr5	17575084	.	T	A	6143.77	PASS	.	.
Chr5	17575085	.	T	C	6143.77	PASS	.	.
Chr5	17575102	.	C	T	6271.77	PASS	.	.
Chr5	17575123	.	C	A	5326.77	PASS	.	.
Chr5	17575143	.	T	C	5191.77	PASS	.	.
Chr5	17575155	.	T	G	4876.77	PASS	.	.
Chr5	17575157	.	A	G	4741.77	PASS	.	.
Chr5	17575164	.	C	T	4651.77	PASS	.	.
Chr5	17575166	.	G	A	4516.77	PASS	.	.
Chr5	17575175	.	T	C	4291.77	PASS	.	.
Chr5	17575194	.	T	C	4336.77	PASS	.	.
Chr5	17575207	.	T	C	4516.77	PASS	.	.
Chr5	17575209	.	C	T	4606.77	PASS	.	.
Chr5	17575211	.	G	A	4619.77	PASS	.	.
Chr5	17575212	.	A	G	4649.77	PASS	.	.
Chr5	17575223	.	G	A	4489.77	PASS	.	.
Chr5	17575256	.	A	G	4870.77	PASS	.	.
Chr5	17575257	.	A	G	4870.77	PASS	.	.
Chr5	17575365	.	T	G	6236.77	PASS	.	.
Chr5	17575377	.	G	A	6344.77	PASS	.	.
Chr5	17575397	.	C	T	5956.77	PASS	.	.
Chr5	17575617	.	C	T	3931.77	PASS	.	.
Chr5	17575628	.	G	A	3793.77	PASS	.	.
Chr5	17575742	.	G	A	3619.77	PASS	.	.
Chr5	17576178	.	A	T	4483.77	PASS	.	.
Chr5	17576429	.	T	A	4530.77	PASS	.	.
Chr5	17576796	.	C	T	3913.77	PASS	.	.
Chr5	17576902	.	G	T	3324.77	PASS	.	.
Chr5	17576903	.	T	G	3226.07	PASS	.	.
Chr5	17576938	.	C	T	4075.77	PASS	.	.
Chr5	17577156	.	C	T	4139.77	PASS	.	.
Chr5	17577277	.	A	G	6195.77	PASS	.	.
Chr5	17577284	.	A	C	6203.77	PASS	.	.
Chr5	17577478	.	A	T	5575.77	PASS	.	.
Chr5	17577504	.	A	T	3629.77	PASS	.	.
Chr5	17577534	.	T	C	3620.77	PASS	.	.
Chr5	17577727	.	T	G	4671.77	PASS	.	.
Chr5	17577731	.	A	G	4643.77	PASS	.	.
Chr5	17577753	.	T	A	3153.77	PASS	.	.
Chr5	17577827	.	T	C	3083.77	PASS	.	.
Chr5	17577927	.	T	C	3263.77	PASS	.	.
Chr5	17577963	.	A	T	4524.77	PASS	.	.
Chr5	17577990	.	T	C	4697.77	PASS	.	.
Chr5	17578054	.	C	T	5599.77	PASS	.	.
Chr5	17578065	.	G	T	6001.77	PASS	.	.
Chr5	17578080	.	C	G	6001.77	PASS	.	.
Chr5	17578095	.	T	C	6065.77	PASS	.	.
Chr5	17578126	.	A	C	5446.77	PASS	.	.
Chr5	17578321	.	C	T	3314.77	PASS	.	.
Chr5	17578468	.	T	C	329.77	PASS	.	.
Chr5	17578623	.	G	A	196.90	PASS	.	.
Chr5	17578632	.	T	C	196.90	PASS	.	.
Chr5	17578633	.	T	C	196.90	PASS	.	.
Chr5	17578705	.	T	A	152.03	PASS	.	.
Chr5	17578706	.	A	C	152.03	PASS	.	.
Chr5	17578739	.	G	A	152.03	PASS	.	.
Chr5	17578753	.	T	A	153.98	PASS	.	.
Chr5	17578905	.	C	G	2521.77	PASS	.	.
Chr5	17578907	.	C	T	2521.77	PASS	.	.
Chr5	17578915	.	C	T	2311.77	PASS	.	.
Chr5	17578921	.	C	G	2131.77	PASS	.	.
Chr5	17578923	.	A	G	2041.77	PASS	.	.
Chr5	17578931	.	T	C	1816.77	PASS	.	.
Chr5	17579002	.	A	G	1051.77	PASS	.	.
Chr5	17579021	.	C	T	1366.77	PASS	.	.
Chr5	17579026	.	T	G	1636.77	PASS	.	.
Chr5	17579045	.	G	T	1951.77	PASS	.	.
Chr5	17579047	.	A	T	1979.77	PASS	.	.
Chr5	17579049	.	A	G	1979.77	PASS	.	.
Chr5	17579094	.	C	A	2068.77	PASS	.	.
Chr5	17579120	.	T	C	3882.77	PASS	.	.
Chr5	17579123	.	T	A	3882.77	PASS	.	.
Chr5	17579201	.	A	C	2911.77	PASS	.	.
Chr5	17579251	.	A	G	3958.77	PASS	.	.
Chr5	17579312	.	A	T	1930.77	PASS	.	.
Chr5	17579334	.	T	A	1636.77	PASS	.	.
Chr5	17579337	.	A	T	1636.77	PASS	.	.
Chr5	17579338	.	T	A	1591.77	PASS	.	.
Chr5	17579355	.	T	C	1501.77	PASS	.	.
Chr5	17579356	.	T	A	1501.77	PASS	.	.
Chr5	17579359	.	A	G	1456.77	PASS	.	.
Chr5	17579364	.	G	A	1501.77	PASS	.	.
Chr5	17579367	.	C	A	1456.77	PASS	.	.
Chr5	17579391	.	C	A	1591.77	PASS	.	.
Chr5	17579401	.	G	A	1411.77	PASS	.	.
Chr5	17579423	.	G	A	1276.77	PASS	.	.
Chr5	17579434	.	G	A	1141.77	PASS	.	.
Chr5	17579482	.	A	G	781.77	PASS	.	.
Chr5	17579681	.	G	A	3166.77	PASS	.	.
Chr5	17579692	.	G	C	3121.77	PASS	.	.
Chr5	17579705	.	A	G	3391.77	PASS	.	.
Chr5	17579717	.	A	T	3304.77	PASS	.	.
Chr5	17579732	.	G	A	3152.77	PASS	.	.
Chr5	17579957	.	T	G	3850.77	PASS	.	.
Chr5	17580088	.	C	T	3263.77	PASS	.	.
Chr5	17580184	.	G	A	3373.77	PASS	.	.
Chr5	17580459	.	C	G	4944.77	PASS	.	.
Chr5	17580722	.	G	C	3236.77	PASS	.	.
Chr5	17580860	.	A	G	5771.77	PASS	.	.
Chr5	17580861	.	G	T	5801.77	PASS	.	.
Chr5	17580863	.	G	A	5801.77	PASS	.	.
Chr5	17580903	.	T	G	5569.77	PASS	.	.
Chr5	17580907	.	A	T	5544.77	PASS	.	.
Chr5	17580910	.	A	T	5551.77	PASS	.	.
Chr5	17580913	.	T	C	5551.77	PASS	.	.
Chr5	17580914	.	G	T	5551.77	PASS	.	.
Chr5	17580957	.	C	A	3094.77	PASS	.	.
Chr5	17580971	.	T	G	2842.77	PASS	.	.
Chr5	17581021	.	T	C	4826.77	PASS	.	.
Chr5	17581038	.	T	A	5279.77	PASS	.	.
Chr5	17581039	.	T	C	5220.77	PASS	.	.
Chr5	17581043	.	C	A	5011.77	PASS	.	.
Chr5	17581050	.	T	C	5019.77	PASS	.	.
Chr5	17581063	.	A	G	4702.77	PASS	.	.
Chr5	17581095	.	A	T	4398.77	PASS	.	.
Chr5	17581098	.	A	G	4470.77	PASS	.	.
Chr5	17581099	.	G	A	4470.77	PASS	.	.
Chr5	17581103	.	C	T	4318.77	PASS	.	.
Chr5	17581151	.	C	T	4169.77	PASS	.	.
Chr5	17581152	.	A	C	4169.77	PASS	.	.
Chr5	17581286	.	A	T	3313.77	PASS	.	.
Chr5	17581403	.	G	A	3236.77	PASS	.	.
Chr5	17581416	.	A	C	3016.77	PASS	.	.
Chr5	17581426	.	A	G	1681.77	PASS	.	.
Chr5	17581891	.	T	C	4115.77	PASS	.	.
Chr5	17581919	.	A	G	4048.77	PASS	.	.
Chr5	17581962	.	A	T	3892.77	PASS	.	.
Chr5	17582538	.	G	A	4113.77	PASS	.	.
Chr5	17582944	.	T	A	3475.77	PASS	.	.
Chr5	17583002	.	G	A	4900.77	PASS	.	.
Chr5	17583020	.	G	A	5056.77	PASS	.	.
Chr5	17583059	.	T	C	3307.77	PASS	.	.
Chr5	17583383	.	G	C	2080.77	PASS	.	.
Chr5	17583422	.	T	G	2387.77	PASS	.	.
Chr5	17583450	.	G	T	2636.77	PASS	.	.
Chr5	17583515	.	G	C	4576.77	PASS	.	.
Chr5	17583522	.	A	G	4610.77	PASS	.	.
Chr5	17584077	.	G	T	3210.76	PASS	.	.
Chr5	17584355	.	A	G	3619.77	PASS	.	.
Chr5	17584964	.	G	T	3243.77	PASS	.	.
Chr5	17584985	.	G	A	3481.77	PASS	.	.
Chr5	17585123	.	G	A	4447.77	PASS	.	.
Chr5	17585124	.	T	A	4533.77	PASS	.	.
Chr5	17585349	.	G	T	5337.77	PASS	.	.
Chr5	17585397	.	A	G	3151.77	PASS	.	.
Chr5	17585561	.	G	A	6473.77	PASS	.	.
Chr5	17585567	.	G	A	6552.77	PASS	.	.
Chr5	17585574	.	A	G	6330.77	PASS	.	.
Chr5	17585616	.	C	T	6212.77	PASS	.	.
Chr5	17585636	.	C	A	6260.77	PASS	.	.
Chr5	17585688	.	T	C	5287.77	PASS	.	.
Chr5	17585752	.	T	C	3025.77	PASS	.	.
Chr5	17585955	.	A	C	3737.77	PASS	.	.
Chr5	17585957	.	G	T	3853.77	PASS	.	.
Chr5	17585980	.	C	T	3686.77	PASS	.	.
Chr5	17586007	.	C	T	2683.77	PASS	.	.
Chr5	17586073	.	T	C	2383.77	PASS	.	.
Chr5	17586226	.	C	T	2487.77	PASS	.	.
Chr5	17586652	.	C	A	4026.77	PASS	.	.
Chr5	17586764	.	G	A	3931.77	PASS	.	.
Chr5	17586800	.	T	A	3553.77	PASS	.	.
Chr5	17586932	.	A	T	3830.77	PASS	.	.
Chr5	17587136	.	A	T	3893.77	PASS	.	.
Chr5	17587168	.	C	T	3622.77	PASS	.	.
Chr5	17587214	.	T	G	3589.77	PASS	.	.
Chr5	17587361	.	A	T	3538.77	PASS	.	.
Chr5	17587486	.	A	C	5032.77	PASS	.	.
Chr5	17587489	.	A	T	5043.77	PASS	.	.
Chr5	17587492	.	A	T	5133.77	PASS	.	.
Chr5	17587504	.	T	A	4966.77	PASS	.	.
Chr5	17587526	.	C	G	4646.77	PASS	.	.
Chr5	17587527	.	C	G	4646.77	PASS	.	.
Chr5	17587540	.	T	G	4382.77	PASS	.	.
Chr5	17587580	.	A	C	4214.77	PASS	.	.
Chr5	17587592	.	C	A	4141.77	PASS	.	.
Chr5	17587602	.	A	T	4426.77	PASS	.	.
Chr5	17587613	.	A	G	4156.77	PASS	.	.
Chr5	17587641	.	T	G	4336.77	PASS	.	.
Chr5	17587647	.	A	T	4471.77	PASS	.	.
Chr5	17587657	.	A	C	4531.77	PASS	.	.
Chr5	17587664	.	A	G	4538.77	PASS	.	.
Chr5	17587775	.	C	T	2740.77	PASS	.	.
Chr5	17587898	.	T	C	4006.77	PASS	.	.
Chr5	17587904	.	T	C	3927.77	PASS	.	.
Chr5	17587946	.	A	G	4787.77	PASS	.	.
Chr5	17587955	.	G	C	5028.77	PASS	.	.
Chr5	17587958	.	C	A	4921.77	PASS	.	.
Chr5	17587973	.	A	T	5101.77	PASS	.	.
Chr5	17587979	.	G	A	5016.77	PASS	.	.
Chr5	17587985	.	T	C	5061.77	PASS	.	.
Chr5	17588030	.	T	C	3049.77	PASS	.	.
Chr5	17588120	.	T	C	3041.77	PASS	.	.
Chr5	17588156	.	G	T	3201.82	PASS	.	.
Chr5	17588174	.	C	T	3141.77	PASS	.	.
Chr5	17588363	.	T	C	5164.77	PASS	.	.
Chr5	17588369	.	A	G	5148.77	PASS	.	.
Chr5	17588382	.	T	C	3536.77	PASS	.	.
Chr5	17588522	.	T	G	3030.77	PASS	.	.
Chr5	17588544	.	C	T	4916.77	PASS	.	.
Chr5	17588550	.	T	G	4860.77	PASS	.	.
Chr5	17588627	.	T	C	2809.77	PASS	.	.
Chr5	17588657	.	T	C	5101.77	PASS	.	.
Chr5	17588663	.	A	C	4786.77	PASS	.	.
Chr5	17588670	.	G	A	4651.77	PASS	.	.
Chr5	17588679	.	C	A	4696.77	PASS	.	.
Chr5	17588684	.	T	G	4831.77	PASS	.	.
Chr5	17588693	.	G	A	4921.77	PASS	.	.
Chr5	17588695	.	A	G	4966.77	PASS	.	.
Chr5	17588702	.	A	T	4810.77	PASS	.	.
Chr5	17588703	.	C	T	4810.77	PASS	.	.
Chr5	17588790	.	G	A	2631.77	PASS	.	.
Chr5	17588883	.	G	C	2533.77	PASS	.	.
Chr5	17588945	.	A	G	2504.77	PASS	.	.
Chr5	17588996	.	A	C	2565.77	PASS	.	.
Chr5	17589023	.	A	G	2393.77	PASS	.	.
Chr5	17589038	.	G	C	2163.77	PASS	.	.
Chr5	17589251	.	A	T	1554.77	PASS	.	.
Chr5	17589286	.	A	G	1615.77	PASS	.	.
Chr5	17589322	.	A	G	1577.77	PASS	.	.
Chr5	17589342	.	C	A	1763.77	PASS	.	.
Chr5	17589382	.	G	A	3481.77	PASS	.	.
Chr5	17589383	.	T	C	3526.77	PASS	.	.
Chr5	17589444	.	G	A	4498.77	PASS	.	.
Chr5	17589456	.	A	T	4631.77	PASS	.	.
Chr5	17589457	.	A	T	4631.77	PASS	.	.
Chr5	17589485	.	C	A	4524.77	PASS	.	.
Chr5	17589494	.	T	C	4466.77	PASS	.	.
Chr5	17589498	.	C	T	4332.77	PASS	.	.
Chr5	17589535	.	A	T	2896.77	PASS	.	.
Chr5	17589561	.	T	G	3887.77	PASS	.	.
Chr5	17589565	.	G	C	3874.77	PASS	.	.
Chr5	17589567	.	C	T	3841.77	PASS	.	.
Chr5	17589570	.	G	A	3886.77	PASS	.	.
Chr5	17589574	.	T	C	4246.77	PASS	.	.
Chr5	17589575	.	T	A	4381.77	PASS	.	.
Chr5	17589589	.	A	C	4381.77	PASS	.	.
Chr5	17589593	.	G	A	4291.77	PASS	.	.
Chr5	17589603	.	T	A	4201.77	PASS	.	.
Chr5	17589612	.	A	G	4381.77	PASS	.	.
Chr5	17589766	.	C	G	2832.77	PASS	.	.
Chr5	17589796	.	T	A	4245.77	PASS	.	.
Chr5	17589797	.	C	T	4335.77	PASS	.	.
Chr5	17589804	.	A	T	4246.77	PASS	.	.
Chr5	17589900	.	A	G	2805.77	PASS	.	.
Chr5	17589952	.	T	G	5051.77	PASS	.	.
Chr5	17589955	.	T	A	5041.77	PASS	.	.
Chr5	17589956	.	A	G	5162.77	PASS	.	.
Chr5	17589971	.	G	C	4887.77	PASS	.	.
Chr5	17590040	.	T	A	3277.77	PASS	.	.
Chr5	17590366	.	C	T	3134.77	PASS	.	.
Chr5	17590442	.	G	T	4848.77	PASS	.	.
Chr5	17590443	.	A	G	4848.77	PASS	.	.
Chr5	17590456	.	C	T	5181.77	PASS	.	.
Chr5	17590459	.	T	C	5091.77	PASS	.	.
Chr5	17590555	.	T	C	3097.77	PASS	.	.
Chr5	17590570	.	C	A	2942.77	PASS	.	.
Chr5	17590582	.	C	A	2810.77	PASS	.	.
Chr5	17590597	.	C	A	2629.77	PASS	.	.
Chr5	17590719	.	A	G	3577.77	PASS	.	.
Chr5	17590720	.	A	C	3577.77	PASS	.	.
Chr5	17590821	.	G	T	4256.77	PASS	.	.
Chr5	17590831	.	G	C	4322.77	PASS	.	.
Chr5	17591010	.	T	C	3514.77	PASS	.	.
Chr5	17591017	.	T	C	3510.77	PASS	.	.
Chr5	17591233	.	G	A	1837.77	PASS	.	.
Chr5	17591256	.	T	C	1836.77	PASS	.	.
Chr5	17591313	.	T	A	3454.77	PASS	.	.
Chr5	17591322	.	C	A	3679.77	PASS	.	.
Chr5	17591324	.	A	G	3679.77	PASS	.	.
Chr5	17591325	.	C	T	3679.77	PASS	.	.
Chr5	17591359	.	T	C	2329.77	PASS	.	.
Chr5	17591442	.	T	C	2737.77	PASS	.	.
Chr5	17591502	.	C	T	3204.83	PASS	.	.
Chr5	17591544	.	G	A	5456.77	PASS	.	.
Chr5	17591657	.	T	A	3953.77	PASS	.	.
Chr5	17591696	.	C	T	6491.77	PASS	.	.
Chr5	17591699	.	A	G	6510.77	PASS	.	.
Chr5	17591710	.	A	T	6294.77	PASS	.	.
Chr5	17591736	.	T	C	3911.77	PASS	.	.
Chr5	17591767	.	G	A	5443.77	PASS	.	.
Chr5	17591819	.	T	C	4925.77	PASS	.	.
Chr5	17591874	.	A	G	4210.77	PASS	.	.
Chr5	17591875	.	T	A	4210.77	PASS	.	.
Chr5	17592135	.	A	T	3924.77	PASS	.	.
Chr5	17592136	.	C	T	3924.77	PASS	.	.
Chr5	17592204	.	C	A	2888.77	PASS	.	.
Chr5	17592261	.	C	T	3077.77	PASS	.	.
Chr5	17592276	.	C	T	5188.77	PASS	.	.
Chr5	17592279	.	A	C	5215.77	PASS	.	.
Chr5	17592291	.	T	G	4893.77	PASS	.	.
Chr5	17592299	.	A	C	4794.77	PASS	.	.
Chr5	17592308	.	G	A	4670.77	PASS	.	.
Chr5	17592375	.	T	C	3651.77	PASS	.	.
Chr5	17592384	.	G	C	3657.77	PASS	.	.
Chr5	17592390	.	G	A	3602.77	PASS	.	.
Chr5	17592393	.	T	A	3546.77	PASS	.	.
Chr5	17592456	.	T	C	2098.77	PASS	.	.
Chr5	17592473	.	G	T	3660.77	PASS	.	.
Chr5	17592477	.	T	C	3709.77	PASS	.	.
Chr5	17592513	.	C	G	2618.77	PASS	.	.
Chr5	17592525	.	A	C	4339.77	PASS	.	.
Chr5	17592532	.	C	T	4287.77	PASS	.	.
Chr5	17592617	.	T	A	3634.77	PASS	.	.
Chr5	17592738	.	G	A	3321.77	PASS	.	.
Chr5	17592758	.	C	G	3171.77	PASS	.	.
Chr5	17592813	.	A	G	5005.77	PASS	.	.
Chr5	17592816	.	C	T	5031.77	PASS	.	.
Chr5	17592846	.	T	A	5290.77	PASS	.	.
Chr5	17592869	.	A	G	5700.77	PASS	.	.
Chr5	17592888	.	A	C	5452.77	PASS	.	.
Chr5	17592892	.	A	G	5458.77	PASS	.	.
Chr5	17592893	.	T	C	5421.77	PASS	.	.
Chr5	17592927	.	G	A	4534.77	PASS	.	.
Chr5	17592951	.	C	T	4831.77	PASS	.	.
Chr5	17592959	.	T	G	4587.77	PASS	.	.
Chr5	17592981	.	T	C	4405.77	PASS	.	.
Chr5	17593055	.	G	T	4520.77	PASS	.	.
Chr5	17593056	.	A	G	4610.77	PASS	.	.
Chr5	17593068	.	G	A	4561.77	PASS	.	.
Chr5	17593074	.	A	G	4426.77	PASS	.	.
Chr5	17593083	.	C	T	4696.77	PASS	.	.
Chr5	17593089	.	A	G	4786.77	PASS	.	.
Chr5	17593094	.	G	T	4786.77	PASS	.	.
Chr5	17593102	.	T	C	4486.77	PASS	.	.
Chr5	17593755	.	T	A	3114.77	PASS	.	.
Chr5	17593936	.	T	C	2418.77	PASS	.	.
Chr5	17594112	.	T	A	3072.77	PASS	.	.
Chr5	17594494	.	A	C	6000.77	PASS	.	.
Chr5	17594660	.	T	A	4969.77	PASS	.	.
Chr5	17594731	.	T	A	6458.77	PASS	.	.
Chr5	17594735	.	C	A	6504.77	PASS	.	.
Chr5	17594794	.	C	T	4345.77	PASS	.	.
Chr5	17594836	.	T	A	4035.77	PASS	.	.
Chr5	17594888	.	G	A	3803.77	PASS	.	.
Chr5	17595896	.	T	G	4304.77	PASS	.	.
Chr5	17595988	.	G	A	2562.77	PASS	.	.
Chr5	17596146	.	C	T	3215.74	PASS	.	.
Chr5	17596399	.	G	A	3527.77	PASS	.	.
Chr5	17596812	.	G	A	169.77	PASS	.	.
Chr5	17596862	.	G	A	2183.77	PASS	.	.
Chr5	17596871	.	G	A	300.77	PASS	.	.
Chr5	17596949	.	G	A	450.77	PASS	.	.
Chr5	17597022	.	G	A	3892.77	PASS	.	.
Chr5	17597024	.	T	G	1108.77	PASS	.	.
Chr5	17597055	.	T	G	10441.77	PASS	.	.
Chr5	17597064	.	T	C	10561.77	PASS	.	.
Chr5	17597200	.	C	T	8481.77	PASS	.	.
Chr5	17597259	.	G	T	862.77	PASS	.	.
Chr5	17597313	.	A	T	3184.79	PASS	.	.
Chr5	17597327	.	A	G	3236.77	PASS	.	.
Chr5	17597371	.	C	T	1945.77	PASS	.	.
Chr5	17597481	.	C	T	1882.77	PASS	.	.
Chr5	17597532	.	G	A	1425.77	PASS	.	.
Chr5	17597594	.	A	G	16848.77	PASS	.	.
Chr5	17597595	.	G	A	4620.77	PASS	.	.
Chr5	17597639	.	C	T	1751.77	PASS	.	.
Chr5	17597821	.	G	A	1769.77	PASS	.	.
Chr5	17597954	.	G	A	2401.77	PASS	.	.
Chr5	17598054	.	T	C	8990.77	PASS	.	.
Chr5	17598137	.	G	A	8820.77	PASS	.	.
Chr5	17598245	.	T	C	2009.77	PASS	.	.
Chr5	17598278	.	C	T	1736.77	PASS	.	.
Chr5	17598348	.	G	A	4090.77	PASS	.	.
Chr5	17598352	.	C	T	4108.77	PASS	.	.
Chr5	17598416	.	G	A	1783.77	PASS	.	.
Chr5	17598539	.	A	G	19042.77	PASS	.	.
Chr5	17598551	.	G	A	8019.77	PASS	.	.
Chr5	17598617	.	C	A	1561.77	PASS	.	.
Chr5	17598702	.	A	C	20434.77	PASS	.	.
Chr5	17598707	.	C	A	1621.77	PASS	.	.
Chr5	17598715	.	A	G	21045.77	PASS	.	.
Chr5	17598739	.	G	A	1976.77	PASS	.	.
Chr5	17598755	.	T	A	18666.77	PASS	.	.
Chr5	17598762	.	G	A	9914.77	PASS	.	.
Chr5	17598793	.	A	G	19435.77	PASS	.	.
Chr5	17598794	.	A	T	19435.77	PASS	.	.
Chr5	17598890	.	G	A	1509.77	PASS	.	.
Chr5	17598946	.	G	A	1748.77	PASS	.	.
Chr5	17598981	.	C	T	2069.77	PASS	.	.
Chr5	17599078	.	A	G	4699.77	PASS	.	.
Chr5	17599284	.	T	A	1598.77	PASS	.	.
Chr5	17599304	.	C	T	9285.77	PASS	.	.
Chr5	17599306	.	T	C	16950.77	PASS	.	.
Chr5	17599407	.	G	A	5313.77	PASS	.	.
Chr5	17599431	.	C	T	2470.77	PASS	.	.
Chr5	17599451	.	T	A	2568.77	PASS	.	.
Chr5	17599454	.	G	A	14334.77	PASS	.	.
Chr5	17599481	.	G	T	18253.77	PASS	.	.
Chr5	17599548	.	G	A	1840.77	PASS	.	.
Chr5	17599622	.	A	G	1598.77	PASS	.	.
Chr5	17599706	.	C	T	1471.77	PASS	.	.
Chr5	17599765	.	C	A	1669.77	PASS	.	.
Chr5	17599892	.	G	A	2282.77	PASS	.	.
Chr5	17599938	.	C	A	1963.77	PASS	.	.
Chr5	17600149	.	C	T	1266.77	PASS	.	.
Chr5	17600273	.	C	T	9017.77	PASS	.	.
Chr5	17600487	.	A	G	8861.77	PASS	.	.
Chr5	17600552	.	C	A	5464.77	PASS	.	.
Chr5	17600861	.	A	G	8875.77	PASS	.	.
Chr5	17600981	.	T	C	9221.77	PASS	.	.
Chr5	17601208	.	A	G	1889.77	PASS	.	.
Chr5	17601320	.	T	C	9297.77	PASS	.	.
Chr5	17601434	.	G	A	1922.77	PASS	.	.
Chr5	17601623	.	A	G	1788.77	PASS	.	.
Chr5	17602234	.	T	C	8912.77	PASS	.	.
Chr5	17602358	.	T	G	1971.77	PASS	.	.
Chr5	17602483	.	A	G	7529.77	PASS	.	.
Chr5	17602540	.	G	A	2766.77	PASS	.	.
Chr5	17602545	.	G	A	2709.77	PASS	.	.
Chr5	17602734	.	T	A	1003.77	PASS	.	.
Chr5	17602737	.	G	A	932.77	PASS	.	.
Chr5	17602739	.	G	A	905.77	PASS	.	.
Chr5	17602743	.	T	A	753.77	PASS	.	.
Chr5	17602819	.	G	A	1342.77	PASS	.	.
Chr5	17602870	.	G	T	12070.77	PASS	.	.
Chr5	17602890	.	C	A	2263.77	PASS	.	.
Chr5	17602938	.	G	A	2303.77	PASS	.	.
Chr5	17603044	.	C	T	2943.77	PASS	.	.
Chr5	17603169	.	C	T	12622.77	PASS	.	.
Chr5	17603193	.	G	T	12540.77	PASS	.	.
Chr5	17603325	.	C	T	1635.77	PASS	.	.
Chr5	17603367	.	T	A	9742.77	PASS	.	.
Chr5	17603403	.	T	C	8319.77	PASS	.	.
Chr5	17603431	.	G	A	1582.77	PASS	.	.
Chr5	17603458	.	C	T	2456.77	PASS	.	.
Chr5	17603469	.	C	T	2362.77	PASS	.	.
Chr5	17603497	.	A	G	6565.77	PASS	.	.
Chr5	17603568	.	C	T	1410.77	PASS	.	.
Chr5	17603686	.	C	A	5965.77	PASS	.	.
Chr5	17603760	.	C	A	2991.77	PASS	.	.
Chr5	17603817	.	C	T	2478.77	PASS	.	.
Chr5	17603818	.	A	T	2478.77	PASS	.	.
Chr5	17603862	.	C	T	1301.77	PASS	.	.
Chr5	17603887	.	C	T	6551.77	PASS	.	.
Chr5	17603973	.	G	T	1283.77	PASS	.	.
Chr5	17604042	.	A	T	10316.77	PASS	.	.
Chr5	17604131	.	T	A	4227.77	PASS	.	.
Chr5	17604195	.	T	C	1769.77	PASS	.	.
Chr5	17604252	.	T	C	1541.77	PASS	.	.
Chr5	17604333	.	A	G	1377.77	PASS	.	.
Chr5	17604403	.	A	C	1218.77	PASS	.	.
Chr5	17604471	.	A	G	1501.77	PASS	.	.
Chr5	17604549	.	A	T	7723.77	PASS	.	.
Chr5	17604587	.	A	G	1596.77	PASS	.	.
Chr5	17604652	.	T	G	12820.77	PASS	.	.
Chr5	17604718	.	C	G	1051.77	PASS	.	.
Chr5	17604768	.	T	A	14310.77	PASS	.	.
Chr5	17604869	.	A	G	1741.77	PASS	.	.
Chr5	17604881	.	A	T	1855.77	PASS	.	.
Chr5	17604902	.	C	T	1872.77	PASS	.	.
Chr5	17605098	.	A	G	1616.77	PASS	.	.
Chr5	17605133	.	T	C	1909.77	PASS	.	.
Chr5	17605242	.	T	G	20155.77	PASS	.	.
Chr5	17605246	.	G	T	8862.77	PASS	.	.
Chr5	17605273	.	C	T	1645.77	PASS	.	.
Chr5	17605313	.	T	G	2599.77	PASS	.	.
Chr5	17605314	.	A	G	2599.77	PASS	.	.
Chr5	17605360	.	G	A	439.77	PASS	.	.
Chr5	17605396	.	G	A	5261.77	PASS	.	.
Chr5	17605427	.	G	T	1200.77	PASS	.	.
Chr5	17605556	.	G	A	2735.77	PASS	.	.
Chr5	17605558	.	T	G	324.77	PASS	.	.
Chr5	17605589	.	T	G	6426.77	PASS	.	.
Chr5	17605598	.	T	C	6344.77	PASS	.	.
Chr5	17605695	.	G	A	115.77	PASS	.	.
Chr5	17605734	.	C	T	662.77	PASS	.	.
Chr5	17605793	.	A	G	456.77	PASS	.	.
Chr5	17605900	.	C	T	2847.77	PASS	.	.
Chr5	17605902	.	A	C	2847.77	PASS	.	.
Chr5	17605903	.	A	G	2847.77	PASS	.	.
Chr5	17605934	.	A	G	2494.77	PASS	.	.
Chr5	17606149	.	G	C	3571.77	PASS	.	.
Chr5	17606210	.	T	C	3782.77	PASS	.	.
Chr5	17606393	.	A	G	3582.77	PASS	.	.
Chr5	17606520	.	G	A	6221.77	PASS	.	.
Chr5	17606521	.	A	T	6221.77	PASS	.	.
Chr5	17606626	.	A	T	4797.77	PASS	.	.
Chr5	17606707	.	G	T	4518.77	PASS	.	.
Chr5	17606928	.	T	A	4047.77	PASS	.	.
Chr5	17607014	.	G	T	4216.77	PASS	.	.
Chr5	17607403	.	G	T	4045.77	PASS	.	.
Chr5	17607727	.	G	A	6179.77	PASS	.	.
Chr5	17607746	.	C	T	6002.77	PASS	.	.
Chr5	17607894	.	C	T	5523.77	PASS	.	.
Chr5	17607907	.	A	G	5457.77	PASS	.	.
Chr5	17608428	.	A	G	3618.77	PASS	.	.
Chr5	17608487	.	C	T	2253.77	PASS	.	.
Chr5	17608629	.	A	G	2844.77	PASS	.	.
Chr5	17608662	.	T	C	2808.77	PASS	.	.
Chr5	17608954	.	T	C	5036.77	PASS	.	.
Chr5	17609238	.	C	T	3542.77	PASS	.	.
Chr5	17609291	.	C	A	5420.77	PASS	.	.
Chr5	17609541	.	A	T	2630.77	PASS	.	.
Chr5	17609802	.	G	A	3341.77	PASS	.	.
Chr5	17609813	.	C	T	3321.77	PASS	.	.
Chr5	17610112	.	C	T	3736.77	PASS	.	.
Chr5	17610139	.	C	T	6226.77	PASS	.	.
Chr5	17610185	.	T	C	3640.77	PASS	.	.
Chr5	17610244	.	T	A	3502.77	PASS	.	.
Chr5	17610300	.	T	G	3779.77	PASS	.	.
Chr5	17610404	.	C	G	3707.77	PASS	.	.
Chr5	17610673	.	T	A	3224.61	PASS	.	.
Chr5	17611290	.	T	A	3226.07	PASS	.	.
Chr5	17612421	.	T	C	3070.77	PASS	.	.
Chr5	17612445	.	A	C	3147.77	PASS	.	.
Chr5	17613610	.	T	C	3850.77	PASS	.	.
Chr5	17614006	.	T	A	3440.77	PASS	.	.
Chr5	17614506	.	G	T	5277.77	PASS	.	.
Chr5	17614507	.	T	C	5277.77	PASS	.	.
Chr5	17614949	.	G	A	3550.77	PASS	.	.
Chr5	17615077	.	A	T	3678.77	PASS	.	.
Chr5	17615683	.	A	T	3032.77	PASS	.	.
Chr5	17615910	.	A	C	2855.77	PASS	.	.
Chr5	17616121	.	A	C	4174.77	PASS	.	.
Chr5	17616125	.	T	A	4145.77	PASS	.	.
Chr5	17616892	.	A	T	5607.77	PASS	.	.
Chr5	17617021	.	C	T	3939.77	PASS	.	.
Chr5	17617667	.	A	T	190.77	PASS	.	.
Chr5	17617701	.	G	A	545.77	PASS	.	.
Chr5	17617738	.	T	A	458.77	PASS	.	.
Chr5	17617772	.	G	A	139.77	PASS	.	.
Chr5	17617792	.	C	A	168.77	PASS	.	.
Chr5	17617801	.	A	T	499.77	PASS	.	.
Chr5	17617802	.	C	T	499.77	PASS	.	.
Chr5	17617854	.	G	A	986.77	PASS	.	.
Chr5	17617917	.	A	C	967.77	PASS	.	.
Chr5	17617954	.	G	A	269.77	PASS	.	.
Chr5	17617997	.	C	T	717.77	PASS	.	.
Chr5	17617999	.	C	T	717.77	PASS	.	.
Chr5	17618026	.	A	G	543.77	PASS	.	.
Chr5	17618108	.	T	A	329.77	PASS	.	.
Chr5	17618134	.	C	T	884.77	PASS	.	.
Chr5	17618159	.	T	A	767.77	PASS	.	.
Chr5	17618210	.	T	A	1975.77	PASS	.	.
Chr5	17618220	.	T	A	163.77	PASS	.	.
Chr5	17618266	.	C	T	243.77	PASS	.	.
Chr5	17618307	.	A	T	2680.77	PASS	.	.
Chr5	17618327	.	T	C	2007.77	PASS	.	.
Chr5	17618370	.	C	T	267.77	PASS	.	.
Chr5	17618421	.	C	T	60.77	PASS	.	.
Chr5	17618422	.	A	G	1118.77	PASS	.	.
Chr5	17618570	.	T	C	203.77	PASS	.	.
Chr5	17618824	.	A	G	3743.77	PASS	.	.
Chr5	17618934	.	A	T	6711.77	PASS	.	.
Chr5	17618935	.	T	C	6711.77	PASS	.	.
Chr5	17619055	.	C	G	4786.77	PASS	.	.
Chr5	17619080	.	G	C	4687.77	PASS	.	.
Chr5	17619409	.	C	T	3587.77	PASS	.	.
Chr5	17620504	.	A	G	2726.77	PASS	.	.
Chr5	17620665	.	G	T	4036.77	PASS	.	.
Chr5	17621230	.	T	C	3411.77	PASS	.	.
Chr5	17622094	.	A	T	3972.77	PASS	.	.
Chr5	17622237	.	G	A	3287.77	PASS	.	.
Chr5	17622273	.	T	C	3381.77	PASS	.	.
Chr5	17622383	.	G	A	3422.77	PASS	.	.
Chr5	17622883	.	T	A	2905.77	PASS	.	.
Chr5	17624007	.	T	G	3924.77	PASS	.	.
Chr5	17624159	.	C	A	3869.77	PASS	.	.
Chr5	17624258	.	T	C	4566.77	PASS	.	.
Chr5	17624399	.	T	A	4410.77	PASS	.	.
Chr5	17624600	.	G	C	4240.77	PASS	.	.
Chr5	17624635	.	T	C	6744.77	PASS	.	.
Chr5	17624785	.	T	A	4195.77	PASS	.	.
Chr5	17624849	.	T	G	4008.77	PASS	.	.
Chr5	17624889	.	A	T	3949.77	PASS	.	.
Chr5	17625012	.	A	G	3344.77	PASS	.	.
Chr5	17626225	.	A	G	4250.77	PASS	.	.
Chr5	17626789	.	G	A	3339.77	PASS	.	.
Chr5	17627065	.	G	A	4312.77	PASS	.	.
Chr5	17627081	.	A	G	4209.77	PASS	.	.
Chr5	17627115	.	A	T	5014.77	PASS	.	.
Chr5	17627140	.	G	A	5532.77	PASS	.	.
Chr5	17627420	.	T	G	4573.77	PASS	.	.
Chr5	17627427	.	A	C	4601.77	PASS	.	.
Chr5	17627645	.	C	T	4760.77	PASS	.	.
Chr5	17627670	.	T	C	4542.77	PASS	.	.
Chr5	17627715	.	G	A	3188.81	PASS	.	.
Chr5	17627784	.	G	A	4119.77	PASS	.	.
Chr5	17627823	.	T	C	4044.77	PASS	.	.
Chr5	17627874	.	T	C	5870.77	PASS	.	.
Chr5	17628088	.	T	A	1340.77	PASS	.	.
Chr5	17628180	.	G	A	3584.77	PASS	.	.
Chr5	17628232	.	G	T	4740.77	PASS	.	.
Chr5	17628259	.	G	T	6913.77	PASS	.	.
Chr5	17628260	.	G	C	6944.77	PASS	.	.
Chr5	17628271	.	C	A	6822.77	PASS	.	.
Chr5	17628312	.	G	A	6639.77	PASS	.	.
Chr5	17628449	.	A	T	7550.77	PASS	.	.
Chr5	17628451	.	G	A	7685.77	PASS	.	.
Chr5	17628454	.	A	C	7621.77	PASS	.	.
Chr5	17628521	.	C	A	5348.77	PASS	.	.
Chr5	17628591	.	A	T	4439.77	PASS	.	.
Chr5	17628781	.	T	A	3785.77	PASS	.	.
Chr5	17628816	.	A	G	6215.77	PASS	.	.
Chr5	17628823	.	T	C	6248.77	PASS	.	.
Chr5	17628859	.	C	T	4344.77	PASS	.	.
Chr5	17628920	.	A	T	5048.77	PASS	.	.
Chr5	17628944	.	G	C	5094.77	PASS	.	.
Chr5	17629028	.	T	A	5214.77	PASS	.	.
Chr5	17629051	.	T	C	5561.77	PASS	.	.
Chr5	17629067	.	C	A	5401.77	PASS	.	.
Chr5	17629184	.	G	T	3404.77	PASS	.	.
Chr5	17629283	.	T	C	4284.77	PASS	.	.
Chr5	17629439	.	A	G	3339.77	PASS	.	.
Chr5	17629544	.	T	A	3672.77	PASS	.	.
Chr5	17629661	.	T	G	2388.77	PASS	.	.
Chr5	17629665	.	T	G	2411.77	PASS	.	.
Chr5	17629928	.	T	C	5182.77	PASS	.	.
Chr5	17629931	.	T	A	5155.77	PASS	.	.
Chr5	17629975	.	A	T	3796.77	PASS	.	.
Chr5	17630082	.	G	A	3413.77	PASS	.	.
Chr5	17630293	.	C	G	4673.77	PASS	.	.
Chr5	17630382	.	C	T	4539.77	PASS	.	.
Chr5	17630393	.	C	G	4365.77	PASS	.	.
Chr5	17630419	.	T	C	4371.77	PASS	.	.
Chr5	17630442	.	C	G	4750.77	PASS	.	.
Chr5	17630597	.	A	C	5076.77	PASS	.	.
Chr5	17630599	.	A	G	5131.77	PASS	.	.
Chr5	17630617	.	A	G	5111.77	PASS	.	.
Chr5	17630771	.	C	T	6176.77	PASS	.	.
Chr5	17630777	.	C	T	6345.77	PASS	.	.
Chr5	17630778	.	C	A	6316.77	PASS	.	.
Chr5	17630801	.	C	T	6136.77	PASS	.	.
Chr5	17630820	.	C	T	6091.77	PASS	.	.
Chr5	17631004	.	T	C	4994.77	PASS	.	.
Chr5	17631007	.	A	G	5084.77	PASS	.	.
Chr5	17631078	.	T	A	4994.77	PASS	.	.
Chr5	17631087	.	C	A	5098.77	PASS	.	.
Chr5	17631145	.	G	A	6160.77	PASS	.	.
Chr5	17631264	.	T	G	3961.77	PASS	.	.
Chr5	17631366	.	T	A	4589.77	PASS	.	.
Chr5	17631370	.	A	G	4599.77	PASS	.	.
Chr5	17631394	.	C	T	3975.77	PASS	.	.
Chr5	17631406	.	T	A	4246.77	PASS	.	.
Chr5	17631412	.	G	A	4156.77	PASS	.	.
Chr5	17631416	.	C	G	4291.77	PASS	.	.
Chr5	17631436	.	T	C	4021.77	PASS	.	.
Chr5	17631440	.	A	C	4021.77	PASS	.	.
Chr5	17631448	.	A	C	3976.77	PASS	.	.
Chr5	17631451	.	T	A	4066.77	PASS	.	.
Chr5	17631784	.	T	A	3997.77	PASS	.	.
Chr5	17631785	.	T	C	3997.77	PASS	.	.
Chr5	17631849	.	G	A	4285.77	PASS	.	.
Chr5	17631860	.	A	G	4200.77	PASS	.	.
Chr5	17631989	.	G	T	3364.77	PASS	.	.
Chr5	17632007	.	T	A	3317.77	PASS	.	.
Chr5	17632037	.	G	A	3257.77	PASS	.	.
Chr5	17632154	.	T	C	3572.77	PASS	.	.
Chr5	17632174	.	T	G	3613.77	PASS	.	.
Chr5	17632288	.	C	A	6802.77	PASS	.	.
Chr5	17632347	.	C	A	3726.77	PASS	.	.
Chr5	17632727	.	A	G	4750.77	PASS	.	.
Chr5	17632750	.	C	T	5068.77	PASS	.	.
Chr5	17632832	.	T	A	6651.77	PASS	.	.
Chr5	17632843	.	G	A	6456.77	PASS	.	.
Chr5	17633086	.	T	A	4399.77	PASS	.	.
Chr5	17633385	.	G	A	6551.77	PASS	.	.
Chr5	17633726	.	T	A	5538.77	PASS	.	.
Chr5	17633896	.	G	A	2892.77	PASS	.	.
Chr5	17634020	.	C	T	3173.77	PASS	.	.
Chr5	17634123	.	G	T	1843.77	PASS	.	.
Chr5	17634173	.	T	G	1586.77	PASS	.	.
Chr5	17634279	.	C	T	1355.77	PASS	.	.
Chr5	17634315	.	G	A	2935.77	PASS	.	.
Chr5	17634318	.	A	G	2935.77	PASS	.	.
Chr5	17634425	.	A	G	2462.77	PASS	.	.
Chr5	17634438	.	G	C	4225.77	PASS	.	.
Chr5	17634441	.	G	A	4405.77	PASS	.	.
Chr5	17634450	.	A	T	4702.77	PASS	.	.
Chr5	17634459	.	A	T	4534.77	PASS	.	.
Chr5	17634485	.	A	T	4786.77	PASS	.	.
Chr5	17634524	.	A	G	5138.77	PASS	.	.
Chr5	17634529	.	G	T	5154.77	PASS	.	.
Chr5	17634550	.	A	G	2790.77	PASS	.	.
Chr5	17634578	.	G	T	4324.77	PASS	.	.
Chr5	17634596	.	A	T	4324.77	PASS	.	.
Chr5	17634598	.	A	T	4583.77	PASS	.	.
Chr5	17634602	.	A	G	4435.77	PASS	.	.
Chr5	17634611	.	G	T	4322.77	PASS	.	.
Chr5	17634641	.	A	T	3298.77	PASS	.	.
Chr5	17634652	.	T	G	5128.77	PASS	.	.
Chr5	17634656	.	A	G	5175.77	PASS	.	.
Chr5	17634683	.	G	A	3759.77	PASS	.	.
Chr5	17634813	.	T	A	4474.77	PASS	.	.
Chr5	17635909	.	C	T	2373.77	PASS	.	.
Chr5	17636178	.	G	C	4191.77	PASS	.	.
Chr5	17636215	.	C	T	4025.77	PASS	.	.
Chr5	17636248	.	G	A	4275.77	PASS	.	.
Chr5	17636293	.	A	C	4560.77	PASS	.	.
Chr5	17637046	.	G	A	4472.77	PASS	.	.
Chr5	17637067	.	C	T	4748.77	PASS	.	.
Chr5	17637250	.	A	G	3179.76	PASS	.	.
Chr5	17637432	.	C	T	3727.77	PASS	.	.
Chr5	17637472	.	T	C	3344.77	PASS	.	.
Chr5	17638133	.	A	G	1416.77	PASS	.	.
Chr5	17638425	.	C	T	3227.04	PASS	.	.
Chr5	17638466	.	C	T	2602.77	PASS	.	.
Chr5	17638469	.	A	T	2627.77	PASS	.	.
Chr5	17638496	.	G	T	2588.77	PASS	.	.
Chr5	17638521	.	G	A	2626.77	PASS	.	.
Chr5	17639362	.	T	C	3436.77	PASS	.	.
Chr5	17639484	.	T	C	3793.77	PASS	.	.
Chr5	17639501	.	G	C	3589.77	PASS	.	.
Chr5	17641007	.	A	C	4003.77	PASS	.	.
Chr5	17642901	.	T	C	5081.77	PASS	.	.
Chr5	17642920	.	A	G	5077.77	PASS	.	.
Chr5	17643004	.	C	T	3689.77	PASS	.	.
Chr5	17643274	.	A	G	2207.77	PASS	.	.
Chr5	17643452	.	T	C	2514.77	PASS	.	.
Chr5	17643691	.	T	A	3531.77	PASS	.	.
Chr5	17643719	.	C	T	3242.77	PASS	.	.
Chr5	17643837	.	C	T	3364.77	PASS	.	.
Chr5	17643884	.	G	C	3883.77	PASS	.	.
Chr5	17643990	.	A	T	5076.77	PASS	.	.
Chr5	17644012	.	G	A	5036.77	PASS	.	.
Chr5	17644041	.	G	C	4971.77	PASS	.	.
Chr5	17644106	.	C	T	3160.77	PASS	.	.
Chr5	17644151	.	T	A	4766.77	PASS	.	.
Chr5	17644351	.	A	T	353.77	PASS	.	.
Chr5	17644771	.	G	T	1997.77	PASS	.	.
Chr5	17644960	.	A	C	2942.77	PASS	.	.
Chr5	17645073	.	T	A	4709.77	PASS	.	.
Chr5	17645076	.	T	A	4814.77	PASS	.	.
Chr5	17645089	.	A	T	4859.77	PASS	.	.
Chr5	17645397	.	C	T	4796.77	PASS	.	.
Chr5	17645406	.	T	C	5056.77	PASS	.	.
Chr5	17645449	.	A	T	5421.77	PASS	.	.
Chr5	17645459	.	A	T	5454.77	PASS	.	.
Chr5	17645461	.	A	T	5307.77	PASS	.	.
Chr5	17645490	.	T	C	5988.77	PASS	.	.
Chr5	17645494	.	T	C	6073.77	PASS	.	.
Chr5	17645527	.	C	T	4146.77	PASS	.	.
Chr5	17645580	.	A	G	4040.77	PASS	.	.
Chr5	17645631	.	C	T	5928.77	PASS	.	.
Chr5	17645653	.	A	C	5809.77	PASS	.	.
Chr5	17645687	.	C	G	3857.77	PASS	.	.
Chr5	17645876	.	T	A	3588.77	PASS	.	.
Chr5	17645920	.	G	C	5818.77	PASS	.	.
Chr5	17645942	.	T	C	5720.77	PASS	.	.
Chr5	17646083	.	G	A	3615.77	PASS	.	.
Chr5	17646133	.	A	C	5344.77	PASS	.	.
Chr5	17646152	.	A	T	5600.77	PASS	.	.
Chr5	17646241	.	C	T	1906.77	PASS	.	.
Chr5	17646654	.	G	A	1602.77	PASS	.	.
Chr5	17646695	.	T	G	3601.77	PASS	.	.
Chr5	17646706	.	C	T	3683.77	PASS	.	.
Chr5	17646928	.	T	G	4583.77	PASS	.	.
Chr5	17647125	.	A	C	3125.77	PASS	.	.
Chr5	17647152	.	A	T	3304.77	PASS	.	.
Chr5	17647231	.	A	G	2836.77	PASS	.	.
Chr5	17647294	.	T	C	3148.77	PASS	.	.
Chr5	17647419	.	A	T	3501.77	PASS	.	.
Chr5	17647494	.	C	G	2810.77	PASS	.	.
Chr5	17647527	.	T	C	2816.77	PASS	.	.
Chr5	17647670	.	C	T	5393.77	PASS	.	.
Chr5	17647671	.	G	C	5437.77	PASS	.	.
Chr5	17647691	.	G	A	5506.77	PASS	.	.
Chr5	17647752	.	A	C	5883.77	PASS	.	.
Chr5	17647754	.	C	T	6018.77	PASS	.	.
Chr5	17647769	.	T	C	6386.77	PASS	.	.
Chr5	17647794	.	C	G	6259.77	PASS	.	.
Chr5	17647978	.	C	G	3919.77	PASS	.	.
Chr5	17648008	.	A	C	6403.77	PASS	.	.
Chr5	17648013	.	A	G	6434.77	PASS	.	.
Chr5	17648049	.	C	G	6391.77	PASS	.	.
Chr5	17648074	.	T	A	6293.77	PASS	.	.
Chr5	17648165	.	G	T	5805.77	PASS	.	.
Chr5	17648363	.	T	A	4260.77	PASS	.	.
Chr5	17648635	.	T	A	2562.77	PASS	.	.
Chr5	17648796	.	T	A	3843.77	PASS	.	.
Chr5	17648825	.	A	T	4363.77	PASS	.	.
Chr5	17649172	.	G	A	4199.77	PASS	.	.
Chr5	17649175	.	A	G	4170.77	PASS	.	.
Chr5	17649238	.	A	T	3653.77	PASS	.	.
Chr5	17649250	.	T	A	3779.77	PASS	.	.
Chr5	17649375	.	G	A	3403.77	PASS	.	.
Chr5	17649415	.	A	G	3627.77	PASS	.	.
Chr5	17649432	.	A	G	3716.77	PASS	.	.
Chr5	17649508	.	A	C	5082.77	PASS	.	.
Chr5	17649511	.	G	A	5027.77	PASS	.	.
Chr5	17649580	.	G	A	2893.77	PASS	.	.
Chr5	17649595	.	G	A	4270.77	PASS	.	.
Chr5	17649604	.	G	A	4256.77	PASS	.	.
Chr5	17649678	.	A	G	2887.77	PASS	.	.
Chr5	17649880	.	G	A	2849.77	PASS	.	.
Chr5	17650220	.	A	G	2835.77	PASS	.	.
Chr5	17650765	.	A	G	4729.77	PASS	.	.
Chr5	17651894	.	G	A	4784.77	PASS	.	.
Chr5	17652020	.	T	A	3158.77	PASS	.	.
Chr5	17652135	.	G	A	5227.77	PASS	.	.
Chr5	17652157	.	G	T	5678.77	PASS	.	.
Chr5	17652465	.	A	C	4675.77	PASS	.	.
Chr5	17652475	.	A	T	5074.77	PASS	.	.
Chr5	17652573	.	C	T	2966.77	PASS	.	.
Chr5	17652785	.	T	C	3416.77	PASS	.	.
Chr5	17653035	.	C	A	3910.77	PASS	.	.
Chr5	17653253	.	C	A	4187.77	PASS	.	.
Chr5	17653299	.	G	T	4209.77	PASS	.	.
Chr5	17653575	.	A	G	3915.77	PASS	.	.
Chr5	17653668	.	G	T	5107.77	PASS	.	.
Chr5	17653696	.	A	T	4856.77	PASS	.	.
Chr5	17653701	.	T	G	4889.77	PASS	.	.
Chr5	17653881	.	T	G	2401.77	PASS	.	.
Chr5	17653922	.	G	T	3514.77	PASS	.	.
Chr5	17653978	.	T	C	2299.77	PASS	.	.
Chr5	17654156	.	C	G	1546.77	PASS	.	.
Chr5	17654429	.	T	A	5428.77	PASS	.	.
Chr5	17654434	.	A	G	5460.77	PASS	.	.
Chr5	17654580	.	G	T	5375.77	PASS	.	.
Chr5	17654581	.	A	T	5375.77	PASS	.	.
Chr5	17654586	.	G	C	5288.77	PASS	.	.
Chr5	17654605	.	C	G	5221.77	PASS	.	.
Chr5	17654612	.	A	G	5347.77	PASS	.	.
Chr5	17654620	.	A	C	5266.77	PASS	.	.
Chr5	17654624	.	T	G	5131.77	PASS	.	.
Chr5	17654650	.	C	T	5724.77	PASS	.	.
Chr5	17654672	.	T	A	3860.77	PASS	.	.
Chr5	17654690	.	G	A	3829.77	PASS	.	.
Chr5	17655140	.	G	T	3356.77	PASS	.	.
Chr5	17655217	.	C	T	3042.77	PASS	.	.
Chr5	17655490	.	G	T	3792.77	PASS	.	.
Chr5	17655641	.	A	G	7159.77	PASS	.	.
Chr5	17655642	.	A	T	7159.77	PASS	.	.
Chr5	17655779	.	C	T	4900.77	PASS	.	.
Chr5	17656133	.	C	T	3967.77	PASS	.	.
Chr5	17656300	.	G	T	2424.77	PASS	.	.
Chr5	17656360	.	C	T	3631.77	PASS	.	.
Chr5	17656380	.	T	C	3311.77	PASS	.	.
Chr5	17656493	.	C	G	3950.77	PASS	.	.
Chr5	17656569	.	C	T	4212.77	PASS	.	.
Chr5	17656572	.	G	C	4216.77	PASS	.	.
Chr5	17656584	.	G	A	2631.77	PASS	.	.
Chr5	17656620	.	C	T	2595.77	PASS	.	.
Chr5	17656662	.	C	T	2169.77	PASS	.	.
Chr5	17656691	.	G	A	2536.77	PASS	.	.
Chr5	17656707	.	G	T	1401.77	PASS	.	.
Chr5	17656720	.	C	A	1906.77	PASS	.	.
Chr5	17656721	.	G	A	1906.77	PASS	.	.
Chr5	17656725	.	A	C	1906.77	PASS	.	.
Chr5	17656733	.	C	A	1816.77	PASS	.	.
Chr5	17656987	.	C	A	2176.77	PASS	.	.
Chr5	17657100	.	T	C	2595.77	PASS	.	.
Chr5	17657174	.	C	T	3594.77	PASS	.	.
Chr5	17657201	.	G	C	3789.77	PASS	.	.
Chr5	17657304	.	A	G	3887.77	PASS	.	.
Chr5	17657411	.	C	T	4116.77	PASS	.	.
Chr5	17657427	.	G	T	6507.77	PASS	.	.
Chr5	17657437	.	C	A	6906.77	PASS	.	.
Chr5	17657445	.	A	T	6806.77	PASS	.	.
Chr5	17657468	.	T	A	4275.77	PASS	.	.
Chr5	17657487	.	T	C	3997.77	PASS	.	.
Chr5	17657603	.	A	T	3951.77	PASS	.	.
Chr5	17657975	.	G	A	5461.77	PASS	.	.
Chr5	17657985	.	A	C	5513.77	PASS	.	.
Chr5	17658528	.	G	C	3729.77	PASS	.	.
Chr5	17658650	.	A	G	3222.65	PASS	.	.
Chr5	17658692	.	G	C	3127.77	PASS	.	.
Chr5	17658747	.	G	A	3096.77	PASS	.	.
Chr5	17659729	.	T	C	3651.77	PASS	.	.
Chr5	17660026	.	C	T	4182.77	PASS	.	.
Chr5	17660461	.	G	C	3834.77	PASS	.	.
Chr5	17661181	.	G	A	3338.77	PASS	.	.
Chr5	17661251	.	G	T	5085.77	PASS	.	.
Chr5	17661987	.	A	T	3193.69	PASS	.	.
Chr5	17662132	.	T	A	3436.77	PASS	.	.
Chr5	17662194	.	T	A	3575.77	PASS	.	.
Chr5	17662395	.	A	G	2901.77	PASS	.	.
Chr5	17662689	.	T	A	374.77	PASS	.	.
Chr5	17663142	.	A	C	2972.77	PASS	.	.
Chr5	17663281	.	G	T	3664.77	PASS	.	.
Chr5	17663752	.	A	T	4353.77	PASS	.	.
Chr5	17663926	.	A	G	3517.77	PASS	.	.
Chr5	17664047	.	C	T	3337.77	PASS	.	.
Chr5	17664443	.	C	T	3037.77	PASS	.	.
Chr5	17664500	.	A	C	2646.77	PASS	.	.
Chr5	17665333	.	T	C	3912.77	PASS	.	.
Chr5	17665386	.	G	A	3687.77	PASS	.	.
Chr5	17665594	.	A	T	5124.77	PASS	.	.
Chr5	17665597	.	A	T	5125.77	PASS	.	.
Chr5	17665681	.	A	C	3418.77	PASS	.	.
Chr5	17665710	.	C	T	5124.77	PASS	.	.
Chr5	17665713	.	T	C	5088.77	PASS	.	.
Chr5	17666175	.	A	C	5274.77	PASS	.	.
Chr5	17666571	.	A	C	2526.77	PASS	.	.
Chr5	17667158	.	A	C	2868.77	PASS	.	.
Chr5	17667303	.	A	T	3787.77	PASS	.	.
Chr5	17669048	.	G	C	3567.77	PASS	.	.
Chr5	17669078	.	A	G	3460.77	PASS	.	.
Chr5	17669173	.	G	A	3886.77	PASS	.	.
Chr5	17669434	.	G	C	3725.77	PASS	.	.
Chr5	17669556	.	G	C	4020.77	PASS	.	.
Chr5	17670006	.	G	A	2939.77	PASS	.	.
Chr5	17670048	.	G	A	4140.77	PASS	.	.
Chr5	17670049	.	G	T	4140.77	PASS	.	.
Chr5	17670069	.	T	C	2583.77	PASS	.	.
Chr5	17670566	.	C	T	3862.77	PASS	.	.
Chr5	17670635	.	T	C	4915.77	PASS	.	.
Chr5	17670697	.	A	G	3423.77	PASS	.	.
Chr5	17670833	.	G	A	3580.77	PASS	.	.
Chr5	17670918	.	T	C	3772.77	PASS	.	.
Chr5	17671055	.	A	C	3683.77	PASS	.	.
Chr5	17671120	.	C	A	6232.77	PASS	.	.
Chr5	17671124	.	C	T	6255.77	PASS	.	.
Chr5	17671143	.	C	T	4228.77	PASS	.	.
Chr5	17671320	.	G	A	4089.77	PASS	.	.
Chr5	17671385	.	G	A	4620.77	PASS	.	.
Chr5	17671482	.	A	C	4155.77	PASS	.	.
Chr5	17671663	.	A	G	5487.77	PASS	.	.
Chr5	17671670	.	C	T	5384.77	PASS	.	.
Chr5	17671680	.	A	T	5553.77	PASS	.	.
Chr5	17671686	.	G	C	5209.77	PASS	.	.
Chr5	17671813	.	C	T	3222.65	PASS	.	.
Chr5	17671906	.	G	A	2990.77	PASS	.	.
Chr5	17672040	.	G	A	2407.77	PASS	.	.
Chr5	17672144	.	G	A	3824.77	PASS	.	.
Chr5	17672161	.	G	A	3823.77	PASS	.	.
Chr5	17672219	.	A	G	4489.77	PASS	.	.
Chr5	17672239	.	T	C	4623.77	PASS	.	.
Chr5	17672325	.	A	T	4242.77	PASS	.	.
Chr5	17672326	.	T	A	4242.77	PASS	.	.
Chr5	17672540	.	C	A	3430.77	PASS	.	.
Chr5	17672590	.	G	T	3792.77	PASS	.	.
Chr5	17672636	.	C	A	3795.77	PASS	.	.
Chr5	17673138	.	G	A	3284.77	PASS	.	.
Chr5	17673516	.	G	T	3787.77	PASS	.	.
Chr5	17673699	.	A	T	3980.77	PASS	.	.
Chr5	17673819	.	C	T	3660.77	PASS	.	.
Chr5	17673984	.	T	G	3441.77	PASS	.	.
Chr5	17675269	.	A	G	3184.79	PASS	.	.
Chr5	17675352	.	C	T	3549.77	PASS	.	.
Chr5	17675463	.	A	T	3447.77	PASS	.	.
Chr5	17675489	.	G	A	5367.77	PASS	.	.
Chr5	17675490	.	C	A	5367.77	PASS	.	.
Chr5	17675519	.	C	T	3071.77	PASS	.	.
Chr5	17675612	.	G	A	5423.77	PASS	.	.
Chr5	17675622	.	C	G	5785.77	PASS	.	.
Chr5	17675623	.	T	A	5730.77	PASS	.	.
Chr5	17675710	.	G	T	3173.77	PASS	.	.
Chr5	17675753	.	C	T	3247.77	PASS	.	.
Chr5	17675764	.	T	C	3159.77	PASS	.	.
Chr5	17675803	.	A	G	4857.77	PASS	.	.
Chr5	17675808	.	C	A	5050.77	PASS	.	.
Chr5	17675812	.	G	A	4974.77	PASS	.	.
Chr5	17675844	.	T	G	3080.77	PASS	.	.
Chr5	17676050	.	T	A	3693.77	PASS	.	.
Chr5	17676250	.	C	T	5809.77	PASS	.	.
Chr5	17676274	.	C	T	5832.77	PASS	.	.
Chr5	17677016	.	G	C	2398.77	PASS	.	.
Chr5	17677072	.	C	T	3685.77	PASS	.	.
Chr5	17677073	.	A	G	3685.77	PASS	.	.
Chr5	17677107	.	A	T	2058.77	PASS	.	.
Chr5	17677130	.	G	T	3142.77	PASS	.	.
Chr5	17677135	.	A	G	3118.77	PASS	.	.
Chr5	17677163	.	T	C	2603.77	PASS	.	.
Chr5	17677181	.	G	C	2980.77	PASS	.	.
Chr5	17677202	.	T	C	4699.77	PASS	.	.
Chr5	17677211	.	C	T	4701.77	PASS	.	.
Chr5	17677263	.	T	G	3416.77	PASS	.	.
Chr5	17677500	.	C	T	3548.77	PASS	.	.
Chr5	17677846	.	A	T	4103.77	PASS	.	.
Chr5	17678241	.	C	G	3091.77	PASS	.	.
Chr5	17678633	.	C	G	2553.77	PASS	.	.
Chr5	17679666	.	A	T	2302.77	PASS	.	.
Chr5	17680332	.	G	T	2760.77	PASS	.	.
Chr5	17680950	.	C	T	5778.77	PASS	.	.
Chr5	17680951	.	T	C	5778.77	PASS	.	.
Chr5	17681006	.	G	A	3544.77	PASS	.	.
Chr5	17681090	.	C	G	3793.77	PASS	.	.
Chr5	17681272	.	A	T	5518.77	PASS	.	.
Chr5	17681365	.	G	A	3402.77	PASS	.	.
Chr5	17681396	.	T	C	5197.77	PASS	.	.
Chr5	17681399	.	T	G	5206.77	PASS	.	.
Chr5	17681526	.	C	G	3990.77	PASS	.	.
Chr5	17681673	.	G	A	3296.77	PASS	.	.
Chr5	17681726	.	C	A	2264.77	PASS	.	.
Chr5	17681806	.	C	T	3326.77	PASS	.	.
Chr5	17681871	.	A	C	2614.77	PASS	.	.
Chr5	17681899	.	A	G	4110.77	PASS	.	.
Chr5	17682024	.	T	A	4202.77	PASS	.	.
Chr5	17682071	.	A	C	2644.77	PASS	.	.
Chr5	17682104	.	A	T	2402.77	PASS	.	.
Chr5	17682151	.	A	G	2444.77	PASS	.	.
Chr5	17682194	.	G	A	2288.77	PASS	.	.
Chr5	17682320	.	T	G	1845.77	PASS	.	.
Chr5	17682346	.	A	C	2096.77	PASS	.	.
Chr5	17682422	.	C	T	2435.77	PASS	.	.
Chr5	17682450	.	T	A	2387.77	PASS	.	.
Chr5	17682705	.	T	C	3134.77	PASS	.	.
Chr5	17682922	.	G	A	2728.77	PASS	.	.
Chr5	17682936	.	T	G	2492.77	PASS	.	.
Chr5	17682957	.	G	A	2514.77	PASS	.	.
Chr5	17682980	.	T	C	2471.77	PASS	.	.
Chr5	17683094	.	T	C	2837.77	PASS	.	.
Chr5	17683124	.	T	A	2962.77	PASS	.	.
Chr5	17683261	.	C	T	4810.77	PASS	.	.
Chr5	17683278	.	G	T	4700.77	PASS	.	.
Chr5	17683283	.	C	G	4745.77	PASS	.	.
Chr5	17683285	.	A	G	4745.77	PASS	.	.
Chr5	17683287	.	A	C	4775.77	PASS	.	.
Chr5	17683309	.	A	G	4395.77	PASS	.	.
Chr5	17683402	.	G	C	2760.77	PASS	.	.
Chr5	17683450	.	T	C	2947.77	PASS	.	.
Chr5	17683478	.	T	C	4265.77	PASS	.	.
Chr5	17683485	.	G	A	4551.77	PASS	.	.
Chr5	17683490	.	A	C	4651.77	PASS	.	.
Chr5	17683491	.	T	C	4651.77	PASS	.	.
Chr5	17683498	.	A	C	4516.77	PASS	.	.
Chr5	17684006	.	A	C	2634.77	PASS	.	.
Chr5	17684026	.	G	C	4217.77	PASS	.	.
Chr5	17684033	.	G	A	4081.77	PASS	.	.
Chr5	17684066	.	T	G	2441.77	PASS	.	.
Chr5	17684151	.	G	A	3256.77	PASS	.	.
Chr5	17684152	.	C	A	3211.76	PASS	.	.
Chr5	17684309	.	C	T	3643.77	PASS	.	.
Chr5	17684310	.	C	A	3688.77	PASS	.	.
Chr5	17684338	.	G	T	4021.77	PASS	.	.
Chr5	17684346	.	A	T	3976.77	PASS	.	.
Chr5	17684351	.	A	G	3931.77	PASS	.	.
Chr5	17684358	.	T	C	3976.77	PASS	.	.
Chr5	17684369	.	A	G	4111.77	PASS	.	.
Chr5	17684739	.	G	T	3047.77	PASS	.	.
Chr5	17684776	.	C	T	3262.77	PASS	.	.
Chr5	17684842	.	T	A	5632.77	PASS	.	.
Chr5	17684844	.	A	G	5632.77	PASS	.	.
Chr5	17684869	.	C	T	3454.77	PASS	.	.
Chr5	17685183	.	C	T	5996.77	PASS	.	.
Chr5	17685192	.	T	A	5905.77	PASS	.	.
Chr5	17685264	.	A	T	3883.77	PASS	.	.
Chr5	17685280	.	T	C	3844.77	PASS	.	.
Chr5	17685958	.	C	A	5331.77	PASS	.	.
Chr5	17686249	.	T	C	3410.77	PASS	.	.
Chr5	17686325	.	C	T	3163.77	PASS	.	.
Chr5	17686383	.	T	C	4181.77	PASS	.	.
Chr5	17686386	.	G	C	4209.77	PASS	.	.
Chr5	17686389	.	T	G	4071.77	PASS	.	.
Chr5	17686779	.	T	C	1880.77	PASS	.	.
Chr5	17686833	.	T	C	2231.77	PASS	.	.
Chr5	17686851	.	A	G	2159.77	PASS	.	.
Chr5	17686934	.	T	C	1490.77	PASS	.	.
Chr5	17686993	.	T	C	2598.77	PASS	.	.
Chr5	17686998	.	T	G	2598.77	PASS	.	.
Chr5	17687029	.	G	T	2749.77	PASS	.	.
Chr5	17687049	.	T	A	2929.77	PASS	.	.
Chr5	17687091	.	C	A	3339.77	PASS	.	.
Chr5	17687094	.	C	A	3339.77	PASS	.	.
Chr5	17687121	.	T	C	3555.77	PASS	.	.
Chr5	17687129	.	T	C	3616.77	PASS	.	.
Chr5	17687145	.	C	T	3796.77	PASS	.	.
Chr5	17687151	.	G	A	3753.77	PASS	.	.
Chr5	17687175	.	A	C	3242.77	PASS	.	.
Chr5	17687208	.	G	A	2216.77	PASS	.	.
Chr5	17687253	.	C	T	4040.77	PASS	.	.
Chr5	17687256	.	C	T	4072.77	PASS	.	.
Chr5	17687264	.	C	T	3958.77	PASS	.	.
Chr5	17687268	.	A	G	3848.77	PASS	.	.
Chr5	17687379	.	C	T	2380.77	PASS	.	.
Chr5	17687414	.	G	C	3299.77	PASS	.	.
Chr5	17687424	.	G	T	3373.77	PASS	.	.
Chr5	17687502	.	A	G	4631.77	PASS	.	.
Chr5	17687506	.	T	A	4664.77	PASS	.	.
Chr5	17687512	.	A	T	4598.77	PASS	.	.
Chr5	17687568	.	T	G	3330.77	PASS	.	.
Chr5	17687795	.	T	G	3319.77	PASS	.	.
Chr5	17687903	.	A	G	2989.77	PASS	.	.
Chr5	17687917	.	G	A	3027.77	PASS	.	.
Chr5	17687965	.	T	C	3124.77	PASS	.	.
Chr5	17687985	.	G	A	3343.77	PASS	.	.
Chr5	17688015	.	A	G	3429.77	PASS	.	.
Chr5	17688045	.	G	A	4886.77	PASS	.	.
Chr5	17688147	.	G	A	5710.77	PASS	.	.
Chr5	17688150	.	A	G	5774.77	PASS	.	.
Chr5	17688162	.	A	T	5533.77	PASS	.	.
Chr5	17688166	.	A	G	5353.77	PASS	.	.
Chr5	17688204	.	A	G	5262.77	PASS	.	.
Chr5	17688207	.	T	C	5322.77	PASS	.	.
Chr5	17688217	.	C	G	5317.77	PASS	.	.
Chr5	17688488	.	G	C	6220.77	PASS	.	.
Chr5	17688500	.	G	A	5809.77	PASS	.	.
Chr5	17688503	.	T	C	5883.77	PASS	.	.
Chr5	17688507	.	G	A	5761.77	PASS	.	.
Chr5	17688536	.	G	T	5606.77	PASS	.	.
Chr5	17688546	.	G	T	5669.77	PASS	.	.
Chr5	17688572	.	A	G	5303.77	PASS	.	.
Chr5	17688580	.	T	A	5282.77	PASS	.	.
Chr5	17688593	.	T	G	3377.77	PASS	.	.
Chr5	17688631	.	G	C	5549.77	PASS	.	.
Chr5	17688731	.	T	A	5908.77	PASS	.	.
Chr5	17688733	.	T	A	5908.77	PASS	.	.
Chr5	17688913	.	A	T	5634.77	PASS	.	.
Chr5	17689099	.	C	G	2976.77	PASS	.	.
Chr5	17689303	.	A	G	4032.77	PASS	.	.
Chr5	17689312	.	A	T	4130.77	PASS	.	.
Chr5	17689322	.	A	C	3976.77	PASS	.	.
Chr5	17689335	.	T	C	4140.77	PASS	.	.
Chr5	17689342	.	C	T	4167.77	PASS	.	.
Chr5	17689386	.	G	C	3148.77	PASS	.	.
Chr5	17689545	.	C	G	4724.77	PASS	.	.
Chr5	17689711	.	C	T	3717.77	PASS	.	.
Chr5	17689743	.	C	A	3735.77	PASS	.	.
Chr5	17689777	.	A	C	3508.77	PASS	.	.
Chr5	17689841	.	G	A	3383.77	PASS	.	.
Chr5	17689934	.	C	T	3406.77	PASS	.	.
Chr5	17689977	.	T	C	3189.78	PASS	.	.
Chr5	17690021	.	A	C	3398.77	PASS	.	.
Chr5	17690286	.	A	G	5145.77	PASS	.	.
Chr5	17690293	.	T	C	5289.77	PASS	.	.
Chr5	17690582	.	G	C	3450.77	PASS	.	.
Chr5	17690756	.	A	G	3692.77	PASS	.	.
Chr5	17690793	.	T	A	3430.77	PASS	.	.
Chr5	17690830	.	A	G	3861.77	PASS	.	.
Chr5	17690894	.	A	T	4480.77	PASS	.	.
Chr5	17690930	.	A	T	4204.77	PASS	.	.
Chr5	17691056	.	C	T	3724.77	PASS	.	.
Chr5	17691137	.	C	A	4482.77	PASS	.	.
Chr5	17691253	.	A	G	3614.77	PASS	.	.
Chr5	17691525	.	C	A	3378.77	PASS	.	.
Chr5	17691600	.	T	A	4565.77	PASS	.	.
Chr5	17691607	.	A	T	4539.77	PASS	.	.
Chr5	17691666	.	C	G	3150.77	PASS	.	.
Chr5	17691703	.	T	A	3161.77	PASS	.	.
Chr5	17691779	.	A	G	4739.77	PASS	.	.
Chr5	17691780	.	A	C	4739.77	PASS	.	.
Chr5	17691989	.	C	T	3675.77	PASS	.	.
Chr5	17692055	.	G	A	5478.77	PASS	.	.
Chr5	17692075	.	C	A	5596.77	PASS	.	.
Chr5	17692077	.	T	A	5731.77	PASS	.	.
Chr5	17692140	.	C	T	1150.77	PASS	.	.
Chr5	17692168	.	C	A	2356.77	PASS	.	.
Chr5	17692171	.	A	G	2446.77	PASS	.	.
Chr5	17692172	.	A	T	2491.77	PASS	.	.
Chr5	17692223	.	C	T	4741.77	PASS	.	.
Chr5	17692363	.	A	G	4022.77	PASS	.	.
Chr5	17692420	.	G	T	4737.77	PASS	.	.
Chr5	17692435	.	T	C	4814.77	PASS	.	.
Chr5	17692497	.	C	A	4314.77	PASS	.	.
Chr5	17692572	.	G	A	3273.77	PASS	.	.
Chr5	17692645	.	G	A	4866.77	PASS	.	.
Chr5	17692786	.	C	T	4127.77	PASS	.	.
Chr5	17692795	.	G	C	4098.77	PASS	.	.
Chr5	17692845	.	T	C	2398.77	PASS	.	.
Chr5	17693470	.	A	G	4069.77	PASS	.	.
Chr5	17693523	.	G	T	3966.77	PASS	.	.
Chr5	17693663	.	T	A	5853.77	PASS	.	.
Chr5	17693680	.	C	G	5543.77	PASS	.	.
Chr5	17693931	.	A	T	3979.77	PASS	.	.
Chr5	17693987	.	T	A	5868.77	PASS	.	.
Chr5	17693989	.	A	G	5913.77	PASS	.	.
Chr5	17693993	.	T	C	5756.77	PASS	.	.
Chr5	17693999	.	A	T	5674.77	PASS	.	.
Chr5	17694279	.	A	G	5861.77	PASS	.	.
Chr5	17694769	.	G	C	5121.77	PASS	.	.
Chr5	17694771	.	T	A	5155.77	PASS	.	.
Chr5	17695090	.	T	C	3556.77	PASS	.	.
Chr5	17695394	.	T	C	7234.77	PASS	.	.
Chr5	17695476	.	T	C	7081.77	PASS	.	.
Chr5	17695490	.	A	T	6676.77	PASS	.	.
Chr5	17695514	.	A	C	6592.77	PASS	.	.
Chr5	17695565	.	C	A	4087.77	PASS	.	.
Chr5	17695614	.	G	T	4786.77	PASS	.	.
Chr5	17695699	.	C	G	4040.77	PASS	.	.
Chr5	17695754	.	G	A	3615.77	PASS	.	.
Chr5	17696061	.	C	T	3420.77	PASS	.	.
Chr5	17696063	.	C	T	3420.77	PASS	.	.
Chr5	17696519	.	G	T	3548.77	PASS	.	.
Chr5	17696893	.	T	A	4921.77	PASS	.	.
Chr5	17696895	.	G	A	4786.77	PASS	.	.
Chr5	17696989	.	A	G	5339.77	PASS	.	.
Chr5	17696991	.	A	G	5371.77	PASS	.	.
Chr5	17697118	.	A	G	6094.77	PASS	.	.
Chr5	17697132	.	C	T	6136.77	PASS	.	.
Chr5	17697163	.	A	G	4972.77	PASS	.	.
Chr5	17697306	.	T	C	2970.77	PASS	.	.
Chr5	17697332	.	G	C	3074.77	PASS	.	.
Chr5	17697360	.	C	T	4343.77	PASS	.	.
Chr5	17697370	.	C	T	4120.77	PASS	.	.
Chr5	17697411	.	A	T	3663.77	PASS	.	.
Chr5	17697416	.	T	C	3708.77	PASS	.	.
Chr5	17697420	.	T	G	3609.77	PASS	.	.
Chr5	17697424	.	C	A	3706.77	PASS	.	.
Chr5	17697433	.	C	T	3571.77	PASS	.	.
Chr5	17697439	.	C	T	3481.77	PASS	.	.
Chr5	17697450	.	G	A	3301.77	PASS	.	.
Chr5	17697459	.	T	C	3488.77	PASS	.	.
Chr5	17697460	.	G	A	3488.77	PASS	.	.
Chr5	17697487	.	C	T	3592.77	PASS	.	.
Chr5	17697616	.	A	G	3636.77	PASS	.	.
Chr5	17697629	.	T	A	3696.77	PASS	.	.
Chr5	17697696	.	A	T	3356.77	PASS	.	.
Chr5	17697701	.	C	T	3388.77	PASS	.	.
Chr5	17697777	.	G	A	2977.77	PASS	.	.
Chr5	17697790	.	A	G	2968.77	PASS	.	.
Chr5	17697983	.	G	T	3619.77	PASS	.	.
Chr5	17698186	.	A	T	5342.77	PASS	.	.
Chr5	17698194	.	G	A	5770.77	PASS	.	.
Chr5	17698199	.	A	G	5670.77	PASS	.	.
Chr5	17698446	.	C	T	3517.77	PASS	.	.
Chr5	17698512	.	G	T	3045.77	PASS	.	.
Chr5	17698541	.	A	G	2715.77	PASS	.	.
Chr5	17698571	.	A	C	4561.77	PASS	.	.
Chr5	17698590	.	G	A	4581.77	PASS	.	.
Chr5	17698630	.	G	T	3044.77	PASS	.	.
Chr5	17698739	.	T	C	4551.77	PASS	.	.
Chr5	17698749	.	G	T	1761.77	PASS	.	.
Chr5	17698762	.	A	T	4387.77	PASS	.	.
Chr5	17698913	.	G	A	3233.06	PASS	.	.
Chr5	17698957	.	T	C	3421.77	PASS	.	.
Chr5	17699040	.	G	A	3603.77	PASS	.	.
Chr5	17699117	.	T	A	2980.77	PASS	.	.
Chr5	17699214	.	T	C	5217.77	PASS	.	.
Chr5	17699216	.	A	T	5217.77	PASS	.	.
Chr5	17699401	.	T	G	3043.77	PASS	.	.
Chr5	17699524	.	A	G	3508.77	PASS	.	.
Chr5	17699816	.	C	G	3180.76	PASS	.	.
Chr5	17700095	.	C	T	3170.77	PASS	.	.
Chr5	17700121	.	C	T	2962.77	PASS	.	.
Chr5	17700275	.	C	T	2978.77	PASS	.	.
Chr5	17700601	.	A	T	4229.77	PASS	.	.
Chr5	17700624	.	A	T	3926.77	PASS	.	.
Chr5	17700700	.	A	T	2330.77	PASS	.	.
Chr5	17700897	.	A	G	2926.77	PASS	.	.
Chr5	17701082	.	A	T	3957.77	PASS	.	.
Chr5	17701560	.	C	T	3428.77	PASS	.	.
Chr5	17701599	.	C	A	3353.77	PASS	.	.
Chr5	17701755	.	G	T	3089.77	PASS	.	.
Chr5	17701935	.	T	A	5945.77	PASS	.	.
Chr5	17701954	.	G	A	6054.77	PASS	.	.
Chr5	17702082	.	A	G	3377.77	PASS	.	.
Chr5	17702118	.	C	A	4151.77	PASS	.	.
Chr5	17702120	.	C	A	4748.77	PASS	.	.
Chr5	17702193	.	G	T	3503.77	PASS	.	.
Chr5	17702264	.	T	C	3872.77	PASS	.	.
Chr5	17702339	.	A	T	4702.77	PASS	.	.
Chr5	17702348	.	C	G	4630.77	PASS	.	.
Chr5	17702476	.	T	G	4434.77	PASS	.	.
Chr5	17702501	.	G	A	5335.77	PASS	.	.
Chr5	17702504	.	G	A	5326.77	PASS	.	.
Chr5	17702520	.	G	T	5551.77	PASS	.	.
Chr5	17702541	.	T	C	5146.77	PASS	.	.
Chr5	17702544	.	G	A	5056.77	PASS	.	.
Chr5	17702547	.	T	C	5146.77	PASS	.	.
Chr5	17702556	.	C	T	5416.77	PASS	.	.
Chr5	17702574	.	G	A	4776.77	PASS	.	.
Chr5	17702594	.	A	G	4461.77	PASS	.	.
Chr5	17702694	.	T	C	3379.77	PASS	.	.
Chr5	17702765	.	A	C	2973.77	PASS	.	.
Chr5	17703068	.	T	G	3984.77	PASS	.	.
Chr5	17703136	.	T	C	5886.77	PASS	.	.
Chr5	17703261	.	T	C	5718.77	PASS	.	.
Chr5	17703269	.	G	T	5711.77	PASS	.	.
Chr5	17703277	.	T	C	5533.77	PASS	.	.
Chr5	17703326	.	A	C	4325.77	PASS	.	.
Chr5	17703345	.	A	G	4109.77	PASS	.	.
Chr5	17703395	.	A	C	2816.77	PASS	.	.
Chr5	17703487	.	T	C	2703.77	PASS	.	.
Chr5	17703557	.	G	C	3769.77	PASS	.	.
Chr5	17703563	.	A	T	3761.77	PASS	.	.
Chr5	17703572	.	T	C	3691.77	PASS	.	.
Chr5	17703624	.	G	C	2346.77	PASS	.	.
Chr5	17703668	.	T	G	2142.77	PASS	.	.
Chr5	17703728	.	C	T	3351.77	PASS	.	.
Chr5	17703734	.	C	T	3390.77	PASS	.	.
Chr5	17703740	.	T	G	3362.77	PASS	.	.
Chr5	17703785	.	A	T	2209.77	PASS	.	.
Chr5	17703881	.	A	G	1762.77	PASS	.	.
Chr5	17703941	.	A	G	2417.77	PASS	.	.
Chr5	17703942	.	T	G	2417.77	PASS	.	.
Chr5	17703949	.	C	T	2356.77	PASS	.	.
Chr5	17703971	.	G	A	1996.77	PASS	.	.
Chr5	17704517	.	A	T	871.77	PASS	.	.
Chr5	17704719	.	T	C	5085.77	PASS	.	.
Chr5	17704730	.	T	C	5165.77	PASS	.	.
Chr5	17704770	.	C	A	3591.77	PASS	.	.
Chr5	17704782	.	A	T	2743.77	PASS	.	.
Chr5	17704786	.	T	A	2833.77	PASS	.	.
Chr5	17704807	.	C	T	5570.77	PASS	.	.
Chr5	17704811	.	C	A	5833.77	PASS	.	.
Chr5	17704817	.	T	A	5731.77	PASS	.	.
Chr5	17704824	.	T	C	5755.77	PASS	.	.
Chr5	17704847	.	G	T	3761.77	PASS	.	.
Chr5	17704867	.	C	T	3550.77	PASS	.	.
Chr5	17704880	.	T	A	3723.77	PASS	.	.
Chr5	17704920	.	T	C	6772.77	PASS	.	.
Chr5	17704923	.	C	G	6690.77	PASS	.	.
Chr5	17704929	.	C	T	6676.77	PASS	.	.
Chr5	17704936	.	C	A	6631.77	PASS	.	.
Chr5	17705056	.	T	C	3389.77	PASS	.	.
Chr5	17705084	.	T	C	3519.77	PASS	.	.
Chr5	17705585	.	C	T	3361.77	PASS	.	.
Chr5	17705605	.	A	G	3266.77	PASS	.	.
Chr5	17705660	.	C	A	3544.77	PASS	.	.
Chr5	17705993	.	G	C	6560.77	PASS	.	.
Chr5	17705995	.	A	G	6650.77	PASS	.	.
Chr5	17706011	.	A	G	6395.77	PASS	.	.
Chr5	17706013	.	A	G	6226.77	PASS	.	.
Chr5	17706031	.	G	A	6451.77	PASS	.	.
Chr5	17706037	.	T	G	6361.77	PASS	.	.
Chr5	17706042	.	G	A	6181.77	PASS	.	.
Chr5	17706052	.	C	T	6076.77	PASS	.	.
Chr5	17706073	.	G	A	5940.77	PASS	.	.
Chr5	17706348	.	C	T	5652.77	PASS	.	.
Chr5	17706353	.	C	T	5715.77	PASS	.	.
Chr5	17706363	.	A	G	5654.77	PASS	.	.
Chr5	17706388	.	G	T	5703.77	PASS	.	.
Chr5	17706713	.	A	G	834.77	PASS	.	.
Chr5	17706960	.	A	C	3552.77	PASS	.	.
Chr5	17706999	.	T	G	4978.77	PASS	.	.
Chr5	17707047	.	T	A	3500.77	PASS	.	.
Chr5	17707144	.	T	A	6074.77	PASS	.	.
Chr5	17707173	.	T	C	4412.77	PASS	.	.
Chr5	17707251	.	G	A	4766.77	PASS	.	.
Chr5	17707288	.	T	C	4225.77	PASS	.	.
Chr5	17707452	.	G	A	5911.77	PASS	.	.
Chr5	17707460	.	A	G	5821.77	PASS	.	.
Chr5	17707483	.	A	T	3921.77	PASS	.	.
Chr5	17707496	.	T	G	6439.77	PASS	.	.
Chr5	17707500	.	C	G	6475.77	PASS	.	.
Chr5	17707516	.	G	A	3999.77	PASS	.	.
Chr5	17707558	.	C	T	3728.77	PASS	.	.
Chr5	17707597	.	C	A	5189.77	PASS	.	.
Chr5	17707601	.	G	C	5277.77	PASS	.	.
Chr5	17707648	.	A	T	4881.77	PASS	.	.
Chr5	17707656	.	G	T	4973.77	PASS	.	.
Chr5	17707785	.	A	T	5756.77	PASS	.	.
Chr5	17707790	.	T	A	5673.77	PASS	.	.
Chr5	17707876	.	C	T	6435.77	PASS	.	.
Chr5	17707880	.	A	C	6435.77	PASS	.	.
Chr5	17707898	.	C	G	6785.77	PASS	.	.
Chr5	17707907	.	A	G	6866.77	PASS	.	.
Chr5	17707918	.	A	T	4543.77	PASS	.	.
Chr5	17707948	.	G	A	7288.77	PASS	.	.
Chr5	17707950	.	A	T	7288.77	PASS	.	.
Chr5	17707969	.	A	C	4821.77	PASS	.	.
Chr5	17707992	.	C	G	6796.77	PASS	.	.
Chr5	17707999	.	C	A	6864.77	PASS	.	.
Chr5	17708047	.	G	A	4125.77	PASS	.	.
Chr5	17708147	.	C	A	3905.77	PASS	.	.
Chr5	17708233	.	T	C	5416.77	PASS	.	.
Chr5	17708234	.	G	A	5551.77	PASS	.	.
Chr5	17708244	.	A	G	5551.77	PASS	.	.
Chr5	17708251	.	C	T	5506.77	PASS	.	.
Chr5	17708256	.	T	C	5396.77	PASS	.	.
Chr5	17708262	.	C	T	5272.77	PASS	.	.
Chr5	17708339	.	G	A	5418.77	PASS	.	.
Chr5	17708344	.	C	A	5503.77	PASS	.	.
Chr5	17708729	.	T	C	3822.77	PASS	.	.
Chr5	17709449	.	A	G	2584.77	PASS	.	.
Chr5	17709711	.	A	C	2975.77	PASS	.	.
Chr5	17709988	.	C	T	3750.77	PASS	.	.
Chr5	17710131	.	G	T	3869.77	PASS	.	.
Chr5	17710161	.	C	A	4223.77	PASS	.	.
Chr5	17710956	.	A	G	3307.77	PASS	.	.
Chr5	17710982	.	G	A	3480.77	PASS	.	.
Chr5	17711078	.	A	G	3539.77	PASS	.	.
Chr5	17711250	.	A	G	4250.77	PASS	.	.
Chr5	17711350	.	C	T	4024.77	PASS	.	.
Chr5	17711865	.	T	A	3903.77	PASS	.	.
Chr5	17713012	.	T	G	2931.77	PASS	.	.
Chr5	17713852	.	G	T	4276.77	PASS	.	.
Chr5	17714048	.	T	C	3648.77	PASS	.	.
Chr5	17714187	.	C	A	3661.77	PASS	.	.
Chr5	17716583	.	T	C	3437.77	PASS	.	.
Chr5	17717034	.	T	A	3961.77	PASS	.	.
Chr5	17717304	.	C	T	4642.77	PASS	.	.
Chr5	17717328	.	A	T	4859.77	PASS	.	.
Chr5	17717370	.	C	A	4692.77	PASS	.	.
Chr5	17717390	.	C	A	4848.77	PASS	.	.
Chr5	17717729	.	C	G	3278.77	PASS	.	.
Chr5	17717920	.	T	C	3136.77	PASS	.	.
Chr5	17717953	.	C	T	3288.77	PASS	.	.
Chr5	17718349	.	C	T	3913.77	PASS	.	.
Chr5	17718549	.	C	T	3730.77	PASS	.	.
Chr5	17718784	.	A	C	3095.77	PASS	.	.
Chr5	17720293	.	A	T	3220.76	PASS	.	.
Chr5	17720442	.	A	T	3101.77	PASS	.	.
Chr5	17720550	.	T	A	2919.77	PASS	.	.
Chr5	17720823	.	A	G	4029.77	PASS	.	.
Chr5	17720993	.	T	A	5668.77	PASS	.	.
Chr5	17721001	.	C	T	5707.77	PASS	.	.
Chr5	17721064	.	T	C	3722.77	PASS	.	.
Chr5	17722386	.	G	A	2353.77	PASS	.	.
Chr5	17722541	.	T	C	2798.77	PASS	.	.
Chr5	17722556	.	G	A	4185.77	PASS	.	.
Chr5	17722558	.	G	T	4185.77	PASS	.	.
Chr5	17722571	.	A	G	2639.77	PASS	.	.
Chr5	17722722	.	T	C	4759.77	PASS	.	.
Chr5	17722723	.	C	A	4759.77	PASS	.	.
Chr5	17722744	.	T	C	3479.77	PASS	.	.
Chr5	17722919	.	A	G	2903.77	PASS	.	.
Chr5	17722965	.	T	G	2793.77	PASS	.	.
Chr5	17723137	.	A	G	4588.77	PASS	.	.
Chr5	17723155	.	A	C	5041.77	PASS	.	.
Chr5	17723156	.	T	A	5011.77	PASS	.	.
Chr5	17723173	.	T	A	4846.77	PASS	.	.
Chr5	17723218	.	G	A	2968.77	PASS	.	.
Chr5	17723298	.	C	T	2709.77	PASS	.	.
Chr5	17723346	.	C	G	2669.77	PASS	.	.
Chr5	17723465	.	C	T	5071.77	PASS	.	.
Chr5	17723534	.	A	G	3267.77	PASS	.	.
Chr5	17724034	.	T	G	3717.77	PASS	.	.
Chr5	17724069	.	G	A	3679.77	PASS	.	.
Chr5	17724222	.	T	G	2423.77	PASS	.	.
Chr5	17724347	.	T	G	3200.06	PASS	.	.
Chr5	17724526	.	G	T	1873.77	PASS	.	.
Chr5	17724799	.	T	A	5099.77	PASS	.	.
Chr5	17724808	.	A	T	1867.77	PASS	.	.
Chr5	17724809	.	A	T	3239.77	PASS	.	.
Chr5	17725781	.	C	G	3131.77	PASS	.	.
Chr5	17725881	.	C	T	4842.77	PASS	.	.
Chr5	17725889	.	T	A	5076.77	PASS	.	.
Chr5	17725907	.	G	A	4878.77	PASS	.	.
Chr5	17725984	.	A	C	3441.77	PASS	.	.
Chr5	17726093	.	A	C	5034.77	PASS	.	.
Chr5	17726102	.	T	A	5238.77	PASS	.	.
Chr5	17726104	.	T	G	5178.77	PASS	.	.
Chr5	17726160	.	A	T	4622.77	PASS	.	.
Chr5	17726200	.	A	T	3077.77	PASS	.	.
Chr5	17726313	.	C	A	3041.77	PASS	.	.
Chr5	17726314	.	A	T	3041.77	PASS	.	.
Chr5	17726324	.	G	A	2761.77	PASS	.	.
Chr5	17726329	.	A	C	2626.77	PASS	.	.
Chr5	17726336	.	G	C	2491.77	PASS	.	.
Chr5	17726463	.	C	A	649.77	PASS	.	.
Chr5	17726489	.	C	T	831.84	PASS	.	.
Chr5	17726569	.	C	T	2286.77	PASS	.	.
Chr5	17726743	.	C	T	1378.77	PASS	.	.
Chr5	17726764	.	C	T	1366.77	PASS	.	.
Chr5	17726827	.	G	A	653.77	PASS	.	.
Chr5	17726829	.	T	C	653.77	PASS	.	.
Chr5	17726831	.	G	A	601.77	PASS	.	.
Chr5	17726902	.	A	G	331.78	PASS	.	.
Chr5	17726906	.	G	A	286.80	PASS	.	.
Chr5	17726937	.	C	T	75.28	PASS	.	.
Chr5	17726959	.	G	A	46.74	PASS	.	.
Chr5	17727286	.	C	G	3657.77	PASS	.	.
Chr5	17727359	.	A	T	4285.77	PASS	.	.
Chr5	17727411	.	A	T	4040.77	PASS	.	.
Chr5	17727538	.	A	G	6450.77	PASS	.	.
Chr5	17727540	.	C	G	6450.77	PASS	.	.
Chr5	17727554	.	G	A	6508.77	PASS	.	.
Chr5	17727593	.	C	T	4283.77	PASS	.	.
Chr5	17727642	.	G	A	6778.77	PASS	.	.
Chr5	17727651	.	A	T	6696.77	PASS	.	.
Chr5	17727672	.	A	T	4283.77	PASS	.	.
Chr5	17727774	.	A	G	6127.77	PASS	.	.
Chr5	17727994	.	T	G	4570.77	PASS	.	.
Chr5	17728035	.	A	T	6837.77	PASS	.	.
Chr5	17728516	.	T	A	3930.77	PASS	.	.
Chr5	17728731	.	T	A	4543.77	PASS	.	.
Chr5	17729780	.	C	A	5160.77	PASS	.	.
Chr5	17729802	.	C	T	5111.77	PASS	.	.
Chr5	17729938	.	C	T	3333.77	PASS	.	.
Chr5	17730455	.	T	A	2820.77	PASS	.	.
Chr5	17730577	.	T	A	3606.77	PASS	.	.
Chr5	17730982	.	G	T	2992.77	PASS	.	.
Chr5	17731177	.	A	G	2670.77	PASS	.	.
Chr5	17731249	.	C	T	2196.77	PASS	.	.
Chr5	17731685	.	A	T	3795.77	PASS	.	.
Chr5	17731689	.	T	G	3822.77	PASS	.	.
Chr5	17731891	.	C	G	3683.77	PASS	.	.
Chr5	17732190	.	T	G	3379.77	PASS	.	.
Chr5	17733082	.	A	G	4114.77	PASS	.	.
Chr5	17733230	.	T	A	3862.77	PASS	.	.
Chr5	17733426	.	T	C	3744.77	PASS	.	.
Chr5	17733675	.	G	T	4116.77	PASS	.	.
Chr5	17734514	.	T	G	3074.77	PASS	.	.
Chr5	17734694	.	T	G	2888.77	PASS	.	.
Chr5	17736160	.	A	G	3671.77	PASS	.	.
Chr5	17737948	.	C	G	4042.77	PASS	.	.
Chr5	17738043	.	G	A	3083.77	PASS	.	.
Chr5	17739345	.	T	G	4306.77	PASS	.	.
Chr5	17739362	.	T	C	4392.77	PASS	.	.
Chr5	17739369	.	A	G	4066.77	PASS	.	.
Chr5	17739383	.	C	T	4116.77	PASS	.	.
Chr5	17739414	.	C	T	3534.77	PASS	.	.
Chr5	17739427	.	G	C	3488.77	PASS	.	.
Chr5	17739552	.	G	C	2245.77	PASS	.	.
Chr5	17739644	.	T	C	3624.77	PASS	.	.
Chr5	17739807	.	T	G	2579.77	PASS	.	.
Chr5	17739821	.	C	G	2408.77	PASS	.	.
Chr5	17739863	.	T	A	2619.77	PASS	.	.
Chr5	17739940	.	A	T	2625.77	PASS	.	.
Chr5	17739984	.	C	T	2699.77	PASS	.	.
Chr5	17740015	.	T	C	2678.77	PASS	.	.
Chr5	17740960	.	G	C	58.28	PASS	.	.
Chr5	17741361	.	C	T	131.03	PASS	.	.
Chr5	17741372	.	C	T	107.28	PASS	.	.
Chr5	17741382	.	A	T	62.74	PASS	.	.
Chr5	17741389	.	C	T	62.74	PASS	.	.
Chr5	17742555	.	G	A	2655.77	PASS	.	.
Chr5	17742654	.	C	A	2767.77	PASS	.	.
Chr5	17742774	.	T	C	3551.77	PASS	.	.
Chr5	17742787	.	A	T	3367.77	PASS	.	.
Chr5	17743470	.	G	C	6357.77	PASS	.	.
Chr5	17743474	.	T	C	6407.77	PASS	.	.
Chr5	17743729	.	G	A	3417.77	PASS	.	.
Chr5	17744032	.	G	A	3392.77	PASS	.	.
Chr5	17744095	.	C	T	3353.77	PASS	.	.
Chr5	17744138	.	G	A	5359.77	PASS	.	.
Chr5	17744139	.	A	G	5404.77	PASS	.	.
Chr5	17744220	.	T	C	3288.77	PASS	.	.
Chr5	17744373	.	T	C	3951.77	PASS	.	.
Chr5	17744539	.	G	A	4112.77	PASS	.	.
Chr5	17744821	.	T	A	4078.77	PASS	.	.
Chr5	17744853	.	A	T	4072.77	PASS	.	.
Chr5	17745071	.	A	G	3928.77	PASS	.	.
Chr5	17745260	.	A	T	3387.77	PASS	.	.
Chr5	17745281	.	G	A	5607.77	PASS	.	.
Chr5	17745728	.	T	A	3378.77	PASS	.	.
Chr5	17745967	.	T	G	4364.77	PASS	.	.
Chr5	17746081	.	A	C	3888.77	PASS	.	.
Chr5	17746100	.	T	A	3906.77	PASS	.	.
Chr5	17746161	.	G	A	3881.77	PASS	.	.
Chr5	17746179	.	C	T	3841.77	PASS	.	.
Chr5	17746299	.	G	T	6028.77	PASS	.	.
Chr5	17746307	.	C	T	6116.77	PASS	.	.
Chr5	17746318	.	A	T	4069.77	PASS	.	.
Chr5	17746531	.	A	G	6211.77	PASS	.	.
Chr5	17746540	.	G	A	6281.77	PASS	.	.
Chr5	17746707	.	C	A	6157.77	PASS	.	.
Chr5	17746709	.	A	C	6157.77	PASS	.	.
Chr5	17746843	.	G	A	4056.77	PASS	.	.
Chr5	17746890	.	C	T	3619.77	PASS	.	.
Chr5	17747001	.	A	T	3213.77	PASS	.	.
Chr5	17747349	.	C	G	3524.77	PASS	.	.
Chr5	17747397	.	T	G	3583.77	PASS	.	.
Chr5	17747570	.	A	T	3929.77	PASS	.	.
Chr5	17747582	.	G	T	3703.77	PASS	.	.
Chr5	17747637	.	G	C	3439.77	PASS	.	.
Chr5	17747684	.	G	T	2924.77	PASS	.	.
Chr5	17747834	.	A	C	3071.77	PASS	.	.
Chr5	17748030	.	T	G	3917.77	PASS	.	.
Chr5	17748245	.	A	T	3948.77	PASS	.	.
Chr5	17748329	.	C	T	5870.77	PASS	.	.
Chr5	17748334	.	C	A	5914.77	PASS	.	.
Chr5	17748640	.	T	C	3559.77	PASS	.	.
Chr5	17748797	.	G	A	3767.77	PASS	.	.
Chr5	17749196	.	G	A	4771.77	PASS	.	.
Chr5	17749247	.	G	T	4172.77	PASS	.	.
Chr5	17749544	.	G	A	2322.77	PASS	.	.
Chr5	17749721	.	A	G	2425.77	PASS	.	.
Chr5	17750040	.	T	C	5861.77	PASS	.	.
Chr5	17750050	.	T	A	5661.77	PASS	.	.
Chr5	17750925	.	A	T	4209.77	PASS	.	.
Chr5	17752188	.	A	T	919.28	PASS	.	.
Chr5	17752189	.	A	C	3942.77	PASS	.	.
Chr5	17752570	.	A	G	3287.77	PASS	.	.
Chr5	17752954	.	A	T	2911.77	PASS	.	.
Chr5	17753047	.	T	C	4566.77	PASS	.	.
Chr5	17753048	.	G	A	4611.77	PASS	.	.
Chr5	17753052	.	A	C	4580.77	PASS	.	.
Chr5	17753060	.	C	G	4350.77	PASS	.	.
Chr5	17753076	.	T	G	2731.77	PASS	.	.
Chr5	17753129	.	C	A	3143.77	PASS	.	.
Chr5	17753137	.	A	G	2941.77	PASS	.	.
Chr5	17753140	.	T	C	2896.77	PASS	.	.
Chr5	17753153	.	C	T	2592.77	PASS	.	.
Chr5	17753156	.	C	T	2592.77	PASS	.	.
Chr5	17753162	.	T	C	2401.77	PASS	.	.
Chr5	17753163	.	A	G	2401.77	PASS	.	.
Chr5	17753178	.	C	G	1967.77	PASS	.	.
Chr5	17753182	.	C	G	1940.77	PASS	.	.
Chr5	17753242	.	A	G	360.77	PASS	.	.
Chr5	17754095	.	G	A	2882.77	PASS	.	.
Chr5	17754127	.	G	A	3188.81	PASS	.	.
Chr5	17754336	.	T	G	3706.77	PASS	.	.
Chr5	17754354	.	T	C	3593.77	PASS	.	.
Chr5	17754378	.	C	T	3488.77	PASS	.	.
Chr5	17754411	.	G	A	4768.77	PASS	.	.
Chr5	17754419	.	A	G	4701.77	PASS	.	.
Chr5	17754485	.	A	G	5850.77	PASS	.	.
Chr5	17754486	.	C	T	5850.77	PASS	.	.
Chr5	17754501	.	T	A	4165.77	PASS	.	.
Chr5	17754518	.	T	C	7012.77	PASS	.	.
Chr5	17754538	.	G	T	7104.77	PASS	.	.
Chr5	17754540	.	G	T	7104.77	PASS	.	.
Chr5	17754630	.	T	C	4490.77	PASS	.	.
Chr5	17754645	.	T	C	4221.77	PASS	.	.
Chr5	17754668	.	G	A	6903.77	PASS	.	.
Chr5	17754669	.	T	G	6903.77	PASS	.	.
Chr5	17754681	.	T	G	6794.77	PASS	.	.
Chr5	17754689	.	A	T	6802.77	PASS	.	.
Chr5	17754780	.	C	T	4580.77	PASS	.	.
Chr5	17754837	.	C	T	4701.77	PASS	.	.
Chr5	17754886	.	T	C	7152.77	PASS	.	.
Chr5	17754889	.	G	T	7126.77	PASS	.	.
Chr5	17754985	.	G	A	5888.77	PASS	.	.
Chr5	17755008	.	T	A	6422.77	PASS	.	.
Chr5	17755030	.	C	A	5996.77	PASS	.	.
Chr5	17755150	.	T	G	3608.77	PASS	.	.
Chr5	17755210	.	T	C	5906.77	PASS	.	.
Chr5	17755213	.	T	G	6104.77	PASS	.	.
Chr5	17755219	.	A	C	6091.77	PASS	.	.
Chr5	17755221	.	G	A	6046.77	PASS	.	.
Chr5	17755234	.	C	T	6395.77	PASS	.	.
Chr5	17755237	.	A	G	6332.77	PASS	.	.
Chr5	17755265	.	G	T	3648.77	PASS	.	.
Chr5	17755296	.	T	A	5389.77	PASS	.	.
Chr5	17755302	.	T	C	5318.77	PASS	.	.
Chr5	17755322	.	T	C	5056.77	PASS	.	.
Chr5	17755349	.	C	A	4291.77	PASS	.	.
Chr5	17755370	.	C	A	4606.77	PASS	.	.
Chr5	17755574	.	A	G	2828.77	PASS	.	.
Chr5	17755610	.	A	G	2816.77	PASS	.	.
Chr5	17755653	.	C	T	2853.77	PASS	.	.
Chr5	17755706	.	A	G	2889.77	PASS	.	.
Chr5	17755740	.	C	A	4835.77	PASS	.	.
Chr5	17755754	.	C	A	4949.77	PASS	.	.
Chr5	17755778	.	A	G	5191.77	PASS	.	.
Chr5	17755779	.	A	T	5146.77	PASS	.	.
Chr5	17755783	.	C	A	5236.77	PASS	.	.
Chr5	17755785	.	T	A	5289.77	PASS	.	.
Chr5	17755786	.	T	G	5244.77	PASS	.	.
Chr5	17755812	.	T	C	2913.77	PASS	.	.
Chr5	17755847	.	A	T	1411.77	PASS	.	.
Chr5	17755856	.	C	T	1636.77	PASS	.	.
Chr5	17755877	.	T	A	2176.77	PASS	.	.
Chr5	17755878	.	A	C	2176.77	PASS	.	.
Chr5	17756559	.	G	A	2552.77	PASS	.	.
Chr5	17756586	.	G	A	2341.77	PASS	.	.
Chr5	17756628	.	C	A	3933.77	PASS	.	.
Chr5	17756649	.	A	T	4083.77	PASS	.	.
Chr5	17756823	.	A	G	2716.77	PASS	.	.
Chr5	17756900	.	T	C	2820.77	PASS	.	.
Chr5	17756970	.	G	T	2652.77	PASS	.	.
Chr5	17757097	.	G	A	2778.77	PASS	.	.
Chr5	17757099	.	C	T	2778.77	PASS	.	.
Chr5	17757163	.	A	G	5376.77	PASS	.	.
Chr5	17757235	.	T	G	4790.77	PASS	.	.
Chr5	17757253	.	G	A	1864.77	PASS	.	.
Chr5	17757289	.	T	C	5361.77	PASS	.	.
Chr5	17757304	.	G	A	2028.77	PASS	.	.
Chr5	17757349	.	A	G	2172.77	PASS	.	.
Chr5	17757433	.	T	G	1963.77	PASS	.	.
Chr5	17757439	.	A	C	6747.77	PASS	.	.
Chr5	17757441	.	T	C	6731.77	PASS	.	.
Chr5	17757500	.	T	A	4166.77	PASS	.	.
Chr5	17757501	.	G	T	4166.77	PASS	.	.
Chr5	17757625	.	C	G	2082.77	PASS	.	.
Chr5	17757719	.	G	C	1627.77	PASS	.	.
Chr5	17758088	.	C	T	1763.77	PASS	.	.
Chr5	17758109	.	C	A	1837.77	PASS	.	.
Chr5	17758170	.	C	G	1586.77	PASS	.	.
Chr5	17758215	.	C	G	5047.77	PASS	.	.
Chr5	17758429	.	A	T	2096.77	PASS	.	.
Chr5	17758437	.	C	G	1994.77	PASS	.	.
Chr5	17758444	.	G	A	1802.77	PASS	.	.
Chr5	17758445	.	A	G	1718.77	PASS	.	.
Chr5	17758458	.	C	T	1643.77	PASS	.	.
Chr5	17758459	.	T	A	1601.77	PASS	.	.
Chr5	17758518	.	T	A	974.77	PASS	.	.
Chr5	17758809	.	A	C	3516.77	PASS	.	.
Chr5	17759328	.	C	G	4528.77	PASS	.	.
Chr5	17759494	.	T	A	3515.77	PASS	.	.
Chr5	17759583	.	T	C	3906.77	PASS	.	.
Chr5	17759983	.	A	G	4952.77	PASS	.	.
Chr5	17760036	.	A	G	2839.77	PASS	.	.
Chr5	17760059	.	T	G	2952.77	PASS	.	.
Chr5	17760139	.	A	T	3477.77	PASS	.	.
Chr5	17760259	.	T	G	3123.77	PASS	.	.
Chr5	17760406	.	A	G	4477.77	PASS	.	.
Chr5	17760408	.	A	T	4477.77	PASS	.	.
Chr5	17760409	.	G	A	4448.77	PASS	.	.
Chr5	17760422	.	G	A	2863.77	PASS	.	.
Chr5	17760454	.	T	C	3484.77	PASS	.	.
Chr5	17760517	.	G	A	5053.77	PASS	.	.
Chr5	17760518	.	T	A	5053.77	PASS	.	.
Chr5	17760554	.	T	A	3535.77	PASS	.	.
Chr5	17760584	.	A	G	3647.77	PASS	.	.
Chr5	17760802	.	A	C	3484.77	PASS	.	.
Chr5	17760828	.	A	T	5586.77	PASS	.	.
Chr5	17760834	.	T	G	5559.77	PASS	.	.
Chr5	17761180	.	C	T	2289.77	PASS	.	.
Chr5	17761826	.	G	A	4533.77	PASS	.	.
Chr5	17761832	.	T	G	4578.77	PASS	.	.
Chr5	17762272	.	A	T	3754.77	PASS	.	.
Chr5	17762860	.	A	T	3543.77	PASS	.	.
Chr5	17765233	.	G	A	4057.77	PASS	.	.
Chr5	17765447	.	T	G	5053.77	PASS	.	.
Chr5	17766279	.	A	C	3883.77	PASS	.	.
Chr5	17767098	.	G	A	2676.77	PASS	.	.
Chr5	17768023	.	C	T	4440.77	PASS	.	.
Chr5	17768872	.	T	C	3194.83	PASS	.	.
Chr5	17769038	.	C	T	2767.77	PASS	.	.
Chr5	17769257	.	G	A	2857.77	PASS	.	.
Chr5	17771003	.	G	A	3377.77	PASS	.	.
Chr5	17771402	.	T	G	3179.76	PASS	.	.
Chr5	17771921	.	G	A	3675.77	PASS	.	.
Chr5	17772640	.	T	G	3432.77	PASS	.	.
Chr5	17773357	.	A	T	4165.77	PASS	.	.
Chr5	17773474	.	T	C	3697.77	PASS	.	.
Chr5	17773486	.	A	G	3466.77	PASS	.	.
Chr5	17773962	.	T	C	2998.77	PASS	.	.
Chr5	17774343	.	A	G	4058.77	PASS	.	.
Chr5	17775012	.	T	G	2492.77	PASS	.	.
Chr5	17775292	.	A	C	2295.77	PASS	.	.
Chr5	17775652	.	A	G	3204.83	PASS	.	.
Chr5	17775842	.	A	T	2420.77	PASS	.	.
Chr5	17775901	.	C	T	3609.77	PASS	.	.
Chr5	17775903	.	T	C	3588.77	PASS	.	.
Chr5	17775913	.	T	C	4528.77	PASS	.	.
Chr5	17775924	.	T	A	4583.77	PASS	.	.
Chr5	17775974	.	T	A	242.77	PASS	.	.
Chr5	17775985	.	G	A	2106.77	PASS	.	.
Chr5	17775992	.	G	A	238.77	PASS	.	.
Chr5	17776060	.	A	T	1560.77	PASS	.	.
Chr5	17776094	.	T	C	2536.77	PASS	.	.
Chr5	17776099	.	C	A	252.77	PASS	.	.
Chr5	17776140	.	C	T	2015.77	PASS	.	.
Chr5	17776185	.	A	G	4971.77	PASS	.	.
Chr5	17776238	.	G	A	112.77	PASS	.	.
Chr5	17776249	.	T	G	120.77	PASS	.	.
Chr5	17776278	.	A	G	3830.77	PASS	.	.
Chr5	17776279	.	G	A	1437.77	PASS	.	.
Chr5	17776325	.	G	A	1540.77	PASS	.	.
Chr5	17776387	.	A	T	136.77	PASS	.	.
Chr5	17776422	.	T	G	2418.77	PASS	.	.
Chr5	17776472	.	T	C	2553.77	PASS	.	.
Chr5	17776625	.	C	T	1904.77	PASS	.	.
Chr5	17776647	.	A	G	3074.77	PASS	.	.
Chr5	17776678	.	A	G	452.77	PASS	.	.
Chr5	17776734	.	C	T	3101.77	PASS	.	.
Chr5	17776838	.	A	C	3181.78	PASS	.	.
Chr5	17776965	.	A	G	71.77	PASS	.	.
Chr5	17777000	.	T	C	1835.77	PASS	.	.
Chr5	17777040	.	G	A	2812.77	PASS	.	.
Chr5	17777048	.	G	A	2903.31	PASS	.	.
Chr5	17777058	.	A	G	3198.81	PASS	.	.
Chr5	17777082	.	C	T	2132.77	PASS	.	.
Chr5	17777127	.	A	G	1858.77	PASS	.	.
Chr5	17777181	.	G	A	2446.77	PASS	.	.
Chr5	17777184	.	A	G	2564.77	PASS	.	.
Chr5	17777205	.	T	C	2818.77	PASS	.	.
Chr5	17777275	.	A	G	2069.77	PASS	.	.
Chr5	17777348	.	A	T	2131.77	PASS	.	.
Chr5	17777521	.	A	G	3534.77	PASS	.	.
Chr5	17777613	.	G	A	3592.77	PASS	.	.
Chr5	17777616	.	G	A	3567.77	PASS	.	.
Chr5	17777676	.	A	G	3252.77	PASS	.	.
Chr5	17777678	.	G	A	3252.77	PASS	.	.
Chr5	17777702	.	G	A	3034.77	PASS	.	.
Chr5	17777735	.	G	A	2970.77	PASS	.	.
Chr5	17777739	.	G	A	2941.77	PASS	.	.
Chr5	17777745	.	G	A	2925.77	PASS	.	.
Chr5	17777771	.	G	A	3506.77	PASS	.	.
Chr5	17777774	.	A	C	3551.77	PASS	.	.
Chr5	17777775	.	T	C	3551.77	PASS	.	.
Chr5	17777790	.	G	A	3700.77	PASS	.	.
Chr5	17777810	.	T	C	3962.77	PASS	.	.
Chr5	17777970	.	G	T	2938.77	PASS	.	.
Chr5	17778150	.	G	A	4326.77	PASS	.	.
Chr5	17778874	.	A	G	3314.77	PASS	.	.
Chr5	17779821	.	T	G	3512.77	PASS	.	.
Chr5	17779916	.	A	T	4155.77	PASS	.	.
Chr5	17779990	.	G	C	4234.77	PASS	.	.
Chr5	17780097	.	A	G	3242.77	PASS	.	.
Chr5	17780912	.	G	A	2696.77	PASS	.	.
Chr5	17780976	.	A	G	2803.77	PASS	.	.
Chr5	17781325	.	G	C	3597.77	PASS	.	.
Chr5	17781443	.	C	T	3069.77	PASS	.	.
Chr5	17781629	.	G	A	3169.77	PASS	.	.
Chr5	17781726	.	G	A	3480.77	PASS	.	.
Chr5	17781875	.	T	C	5586.77	PASS	.	.
Chr5	17781991	.	A	T	3785.77	PASS	.	.
Chr5	17782274	.	T	G	3253.77	PASS	.	.
Chr5	17782544	.	A	T	2513.77	PASS	.	.
Chr5	17783066	.	C	A	5584.77	PASS	.	.
Chr5	17783077	.	A	T	3520.77	PASS	.	.
Chr5	17783095	.	A	C	5208.77	PASS	.	.
Chr5	17783101	.	G	C	5202.77	PASS	.	.
Chr5	17783115	.	T	C	5471.77	PASS	.	.
Chr5	17783125	.	A	G	5508.77	PASS	.	.
Chr5	17783546	.	G	C	3030.77	PASS	.	.
Chr5	17783550	.	A	T	3075.77	PASS	.	.
Chr5	17783551	.	C	T	3075.77	PASS	.	.
Chr5	17783983	.	A	T	3264.77	PASS	.	.
Chr5	17785336	.	G	A	2255.77	PASS	.	.
Chr5	17785502	.	C	G	2727.77	PASS	.	.
Chr5	17786145	.	T	G	2887.77	PASS	.	.
Chr5	17786733	.	G	T	2339.77	PASS	.	.
Chr5	17786952	.	G	C	2894.77	PASS	.	.
Chr5	17787837	.	C	T	3152.77	PASS	.	.
Chr5	17788086	.	A	G	3227.04	PASS	.	.
Chr5	17788645	.	A	C	3167.77	PASS	.	.
Chr5	17789046	.	G	T	2707.77	PASS	.	.
Chr5	17789296	.	T	C	1559.77	PASS	.	.
Chr5	17789913	.	C	T	3676.77	PASS	.	.
Chr5	17790433	.	T	A	3275.77	PASS	.	.
Chr5	17790908	.	A	T	3848.77	PASS	.	.
Chr5	17790950	.	G	T	3779.77	PASS	.	.
Chr5	17791158	.	T	C	4893.77	PASS	.	.
Chr5	17791562	.	C	T	5142.77	PASS	.	.
Chr5	17791917	.	T	C	3933.77	PASS	.	.
Chr5	17792849	.	T	C	3119.77	PASS	.	.
Chr5	17792949	.	T	G	2860.77	PASS	.	.
Chr5	17793011	.	C	A	2829.77	PASS	.	.
Chr5	17793409	.	A	G	3579.77	PASS	.	.
Chr5	17793663	.	G	T	5411.77	PASS	.	.
Chr5	17793687	.	C	A	5639.77	PASS	.	.
Chr5	17793889	.	G	A	5000.77	PASS	.	.
Chr5	17793902	.	T	C	5022.77	PASS	.	.
Chr5	17794137	.	G	T	2518.77	PASS	.	.
Chr5	17794313	.	G	T	1874.77	PASS	.	.
Chr5	17794398	.	G	C	1131.77	PASS	.	.
Chr5	17794500	.	C	A	1880.77	PASS	.	.
Chr5	17794741	.	A	T	3591.77	PASS	.	.
Chr5	17795455	.	T	C	2430.77	PASS	.	.
Chr5	17795512	.	T	C	2718.77	PASS	.	.
Chr5	17795545	.	C	T	2920.77	PASS	.	.
Chr5	17795822	.	A	T	4236.77	PASS	.	.
Chr5	17796026	.	T	A	4773.77	PASS	.	.
Chr5	17796201	.	C	T	148.77	PASS	.	.
Chr5	17796260	.	A	C	67.77	PASS	.	.
Chr5	17796318	.	T	C	28.77	PASS	.	.
Chr5	17796326	.	G	A	64.77	PASS	.	.
Chr5	17796361	.	G	A	51.77	PASS	.	.
Chr5	17796437	.	A	T	14.91	PASS	.	.
Chr5	17796444	.	T	A	54.77	PASS	.	.
Chr5	17796582	.	T	G	97.77	PASS	.	.
Chr5	17796601	.	A	G	93.28	PASS	.	.
Chr5	17796602	.	A	G	93.28	PASS	.	.
Chr5	17797876	.	C	A	4799.77	PASS	.	.
Chr5	17797966	.	C	A	4897.77	PASS	.	.
Chr5	17797969	.	C	A	4897.77	PASS	.	.
Chr5	17797982	.	A	T	4935.77	PASS	.	.
Chr5	17798067	.	C	T	3530.77	PASS	.	.
Chr5	17798192	.	T	A	3446.77	PASS	.	.
Chr5	17798957	.	G	A	3070.77	PASS	.	.
Chr5	17799166	.	T	C	3650.77	PASS	.	.
Chr5	17799495	.	T	A	2659.77	PASS	.	.
Chr5	17799523	.	T	A	2760.77	PASS	.	.
Chr5	17800135	.	T	C	3302.77	PASS	.	.
Chr5	17800206	.	A	T	3496.77	PASS	.	.
Chr5	17800248	.	C	T	3956.77	PASS	.	.
Chr5	17800261	.	C	T	6127.77	PASS	.	.
Chr5	17800268	.	T	C	6095.77	PASS	.	.
Chr5	17800459	.	A	C	2985.77	PASS	.	.
Chr5	17800476	.	A	T	2822.77	PASS	.	.
Chr5	17800527	.	T	C	2653.77	PASS	.	.
Chr5	17800699	.	G	A	5992.77	PASS	.	.
Chr5	17800707	.	C	T	6097.77	PASS	.	.
Chr5	17800710	.	T	A	5994.77	PASS	.	.
Chr5	17800732	.	G	T	3626.77	PASS	.	.
Chr5	17801086	.	A	G	4124.77	PASS	.	.
Chr5	17801106	.	G	A	4156.77	PASS	.	.
Chr5	17801210	.	T	C	1710.77	PASS	.	.
Chr5	17801248	.	T	C	1669.77	PASS	.	.
Chr5	17801270	.	C	A	915.77	PASS	.	.
Chr5	17801361	.	C	T	668.77	PASS	.	.
Chr5	17801447	.	A	T	4365.77	PASS	.	.
Chr5	17801465	.	G	T	4524.77	PASS	.	.
Chr5	17801671	.	A	T	3437.77	PASS	.	.
Chr5	17801751	.	A	T	3553.77	PASS	.	.
Chr5	17801785	.	T	A	3875.77	PASS	.	.
Chr5	17801828	.	C	A	3788.77	PASS	.	.
Chr5	17801864	.	C	T	5516.77	PASS	.	.
Chr5	17801874	.	A	G	5666.77	PASS	.	.
Chr5	17801881	.	T	A	5458.77	PASS	.	.
Chr5	17802308	.	G	T	3481.77	PASS	.	.
Chr5	17802364	.	A	T	3431.77	PASS	.	.
Chr5	17802426	.	G	T	4835.77	PASS	.	.
Chr5	17802591	.	A	C	3944.77	PASS	.	.
Chr5	17802653	.	G	A	3841.77	PASS	.	.
Chr5	17802666	.	A	G	3820.77	PASS	.	.
Chr5	17802757	.	C	A	4066.77	PASS	.	.
Chr5	17802775	.	T	C	3782.77	PASS	.	.
Chr5	17802982	.	T	G	4660.77	PASS	.	.
Chr5	17802984	.	G	A	4471.77	PASS	.	.
Chr5	17802988	.	G	C	4426.77	PASS	.	.
Chr5	17803041	.	C	T	4032.77	PASS	.	.
Chr5	17803048	.	A	T	3932.77	PASS	.	.
Chr5	17803059	.	T	C	3707.77	PASS	.	.
Chr5	17803063	.	T	A	3797.77	PASS	.	.
Chr5	17803066	.	G	T	3740.77	PASS	.	.
Chr5	17803073	.	A	G	3540.77	PASS	.	.
Chr5	17803535	.	A	T	3281.77	PASS	.	.
Chr5	17803577	.	T	C	5818.77	PASS	.	.
Chr5	17803582	.	G	A	5915.77	PASS	.	.
Chr5	17803592	.	A	G	5776.77	PASS	.	.
Chr5	17803598	.	C	T	5776.77	PASS	.	.
Chr5	17803607	.	T	A	5570.77	PASS	.	.
Chr5	17803625	.	A	T	3465.77	PASS	.	.
Chr5	17803637	.	T	G	5527.77	PASS	.	.
Chr5	17803643	.	T	A	5525.77	PASS	.	.
Chr5	17803710	.	A	C	3565.77	PASS	.	.
Chr5	17803757	.	G	A	3752.77	PASS	.	.
Chr5	17803783	.	A	G	5085.77	PASS	.	.
Chr5	17803788	.	T	G	4944.77	PASS	.	.
Chr5	17803794	.	T	G	4921.77	PASS	.	.
Chr5	17803806	.	G	T	4651.77	PASS	.	.
Chr5	17803829	.	T	G	5030.77	PASS	.	.
Chr5	17803833	.	C	A	4805.77	PASS	.	.
Chr5	17803938	.	C	T	4647.77	PASS	.	.
Chr5	17803946	.	G	A	4906.77	PASS	.	.
Chr5	17803948	.	T	G	4876.77	PASS	.	.
Chr5	17803953	.	G	A	4876.77	PASS	.	.
Chr5	17803969	.	G	C	4930.77	PASS	.	.
Chr5	17803978	.	A	C	4745.77	PASS	.	.
Chr5	17804006	.	T	C	3161.77	PASS	.	.
Chr5	17806238	.	C	T	1248.77	PASS	.	.
Chr5	17806730	.	C	G	1932.77	PASS	.	.
Chr5	17807493	.	C	T	3365.77	PASS	.	.
Chr5	17808063	.	T	A	2938.77	PASS	.	.
Chr5	17808441	.	C	T	3192.79	PASS	.	.
Chr5	17808566	.	A	G	3090.77	PASS	.	.
Chr5	17809005	.	C	G	2323.77	PASS	.	.
Chr5	17809265	.	T	A	4686.77	PASS	.	.
Chr5	17809266	.	T	C	4686.77	PASS	.	.
Chr5	17809412	.	G	A	2482.77	PASS	.	.
Chr5	17809495	.	A	G	2380.77	PASS	.	.
Chr5	17809577	.	T	C	2433.77	PASS	.	.
Chr5	17809746	.	C	A	3310.77	PASS	.	.
Chr5	17809795	.	A	G	3112.77	PASS	.	.
Chr5	17809851	.	A	G	3370.77	PASS	.	.
Chr5	17809997	.	C	T	2761.77	PASS	.	.
Chr5	17810286	.	G	T	5262.77	PASS	.	.
Chr5	17810309	.	A	G	5202.77	PASS	.	.
Chr5	17810468	.	T	C	3445.77	PASS	.	.
Chr5	17810553	.	C	T	2552.77	PASS	.	.
Chr5	17810580	.	A	C	3593.77	PASS	.	.
Chr5	17810585	.	T	C	3567.77	PASS	.	.
Chr5	17811028	.	A	T	2227.77	PASS	.	.
Chr5	17811258	.	G	A	2826.77	PASS	.	.
Chr5	17811278	.	T	C	4406.77	PASS	.	.
Chr5	17811310	.	T	A	3138.77	PASS	.	.
Chr5	17811421	.	A	G	5546.77	PASS	.	.
Chr5	17811422	.	C	T	5546.77	PASS	.	.
Chr5	17811433	.	C	A	5771.77	PASS	.	.
Chr5	17811441	.	G	A	5956.77	PASS	.	.
Chr5	17811456	.	C	G	5731.77	PASS	.	.
Chr5	17811472	.	T	A	5758.77	PASS	.	.
Chr5	17811475	.	G	C	5757.77	PASS	.	.
Chr5	17811576	.	C	T	6371.77	PASS	.	.
Chr5	17811597	.	C	G	6400.77	PASS	.	.
Chr5	17811610	.	A	T	6542.77	PASS	.	.
Chr5	17811943	.	C	T	394.77	PASS	.	.
Chr5	17811945	.	C	G	394.77	PASS	.	.
Chr5	17811973	.	A	G	1231.77	PASS	.	.
Chr5	17811974	.	A	G	1231.77	PASS	.	.
Chr5	17811995	.	A	G	562.77	PASS	.	.
Chr5	17812013	.	G	A	672.77	PASS	.	.
Chr5	17812062	.	G	A	1085.77	PASS	.	.
Chr5	17812114	.	T	C	817.77	PASS	.	.
Chr5	17812190	.	A	G	1103.77	PASS	.	.
Chr5	17812214	.	A	G	1059.77	PASS	.	.
Chr5	17812307	.	T	G	2130.77	PASS	.	.
Chr5	17812338	.	A	G	559.77	PASS	.	.
Chr5	17812357	.	A	G	1121.77	PASS	.	.
Chr5	17812364	.	G	T	22.79	PASS	.	.
Chr5	17812434	.	G	A	12.99	PASS	.	.
Chr5	17812466	.	A	T	236.77	PASS	.	.
Chr5	17812479	.	A	G	1878.77	PASS	.	.
Chr5	17812523	.	C	G	1704.77	PASS	.	.
Chr5	17812540	.	A	G	1866.77	PASS	.	.
Chr5	17812560	.	G	A	1923.77	PASS	.	.
Chr5	17812603	.	G	A	706.77	PASS	.	.
Chr5	17812643	.	C	A	1596.77	PASS	.	.
Chr5	17812644	.	C	T	1596.77	PASS	.	.
Chr5	17812697	.	A	G	455.77	PASS	.	.
Chr5	17812732	.	A	G	679.77	PASS	.	.
Chr5	17812746	.	A	G	520.77	PASS	.	.
Chr5	17812895	.	A	G	217.77	PASS	.	.
Chr5	17812910	.	T	C	1510.77	PASS	.	.
Chr5	17812913	.	T	A	523.77	PASS	.	.
Chr5	17812931	.	A	G	807.77	PASS	.	.
Chr5	17812940	.	C	A	828.77	PASS	.	.
Chr5	17812981	.	T	C	992.77	PASS	.	.
Chr5	17813046	.	T	G	646.77	PASS	.	.
Chr5	17813059	.	G	T	654.77	PASS	.	.
Chr5	17813092	.	A	G	826.77	PASS	.	.
Chr5	17813115	.	T	G	598.77	PASS	.	.
Chr5	17813158	.	A	T	736.77	PASS	.	.
Chr5	17813295	.	A	T	603.77	PASS	.	.
Chr5	17813328	.	G	A	1200.77	PASS	.	.
Chr5	17813440	.	A	C	1079.77	PASS	.	.
Chr5	17813442	.	T	C	1079.77	PASS	.	.
Chr5	17813486	.	T	C	1270.77	PASS	.	.
Chr5	17813521	.	C	A	1134.77	PASS	.	.
Chr5	17813547	.	A	G	826.77	PASS	.	.
Chr5	17813590	.	A	G	549.77	PASS	.	.
Chr5	17813625	.	G	T	466.77	PASS	.	.
Chr5	17813680	.	T	C	182.80	PASS	.	.
Chr5	17813705	.	A	T	56.28	PASS	.	.
Chr5	17813859	.	A	G	2238.77	PASS	.	.
Chr5	17813872	.	T	C	481.77	PASS	.	.
Chr5	17813917	.	C	T	2975.77	PASS	.	.
Chr5	17813933	.	C	T	3005.77	PASS	.	.
Chr5	17813978	.	C	T	2902.77	PASS	.	.
Chr5	17814012	.	G	C	1932.77	PASS	.	.
Chr5	17814064	.	C	T	2248.77	PASS	.	.
Chr5	17814198	.	G	T	3106.77	PASS	.	.
Chr5	17814283	.	A	G	1626.77	PASS	.	.
Chr5	17814325	.	A	C	2508.77	PASS	.	.
Chr5	17814326	.	T	C	2508.77	PASS	.	.
Chr5	17814557	.	T	G	3003.77	PASS	.	.
Chr5	17814639	.	G	C	2315.77	PASS	.	.
Chr5	17814723	.	T	A	3110.77	PASS	.	.
Chr5	17814816	.	A	T	3435.77	PASS	.	.
Chr5	17814919	.	T	C	3480.77	PASS	.	.
Chr5	17815156	.	A	T	2353.77	PASS	.	.
Chr5	17815338	.	G	A	3057.77	PASS	.	.
Chr5	17815513	.	T	C	2044.77	PASS	.	.
Chr5	17815669	.	A	G	2007.77	PASS	.	.
Chr5	17815700	.	A	C	3049.77	PASS	.	.
Chr5	17815709	.	A	G	3071.77	PASS	.	.
Chr5	17815745	.	G	C	2368.77	PASS	.	.
Chr5	17815760	.	T	C	3857.77	PASS	.	.
Chr5	17815763	.	A	T	3963.77	PASS	.	.
Chr5	17815769	.	T	G	3832.77	PASS	.	.
Chr5	17815787	.	G	A	2520.77	PASS	.	.
Chr5	17815808	.	A	C	4165.77	PASS	.	.
Chr5	17815817	.	C	T	4326.77	PASS	.	.
Chr5	17815820	.	T	C	4384.77	PASS	.	.
Chr5	17815850	.	A	C	2247.77	PASS	.	.
Chr5	17815863	.	C	A	2264.77	PASS	.	.
Chr5	17815896	.	A	G	3776.77	PASS	.	.
Chr5	17815901	.	C	T	3911.77	PASS	.	.
Chr5	17815904	.	G	T	3866.77	PASS	.	.
Chr5	17815928	.	T	C	2519.77	PASS	.	.
Chr5	17815952	.	T	G	2560.77	PASS	.	.
Chr5	17815977	.	A	T	2646.77	PASS	.	.
Chr5	17816008	.	T	A	4169.77	PASS	.	.
Chr5	17816014	.	G	A	4158.77	PASS	.	.
Chr5	17816030	.	A	G	2571.77	PASS	.	.
Chr5	17816156	.	G	A	2984.77	PASS	.	.
Chr5	17816188	.	T	A	2951.77	PASS	.	.
Chr5	17816233	.	A	G	2834.77	PASS	.	.
Chr5	17816249	.	G	A	5388.77	PASS	.	.
Chr5	17816254	.	A	C	5339.77	PASS	.	.
Chr5	17816284	.	A	C	3377.77	PASS	.	.
Chr5	17816374	.	T	G	3105.77	PASS	.	.
Chr5	17816401	.	T	C	4859.77	PASS	.	.
Chr5	17816415	.	G	T	4763.77	PASS	.	.
Chr5	17816436	.	A	C	3346.77	PASS	.	.
Chr5	17816455	.	A	G	5143.77	PASS	.	.
Chr5	17816465	.	C	T	5166.77	PASS	.	.
Chr5	17816502	.	C	T	1816.77	PASS	.	.
Chr5	17816523	.	C	A	2605.77	PASS	.	.
Chr5	17816537	.	C	G	2857.77	PASS	.	.
Chr5	17816563	.	G	T	2588.77	PASS	.	.
Chr5	17816759	.	T	G	3430.77	PASS	.	.
Chr5	17816918	.	T	A	3418.77	PASS	.	.
Chr5	17817019	.	A	C	2818.77	PASS	.	.
Chr5	17817197	.	G	A	5249.77	PASS	.	.
Chr5	17817219	.	T	A	5639.77	PASS	.	.
Chr5	17817221	.	T	A	5550.77	PASS	.	.
Chr5	17817254	.	A	T	3362.77	PASS	.	.
Chr5	17817324	.	A	T	3798.77	PASS	.	.
Chr5	17817418	.	A	G	4279.77	PASS	.	.
Chr5	17817790	.	T	A	4048.77	PASS	.	.
Chr5	17817948	.	A	G	6153.77	PASS	.	.
Chr5	17817954	.	T	G	6207.77	PASS	.	.
Chr5	17818069	.	G	C	4309.77	PASS	.	.
Chr5	17818091	.	G	A	4240.77	PASS	.	.
Chr5	17818106	.	A	G	4183.77	PASS	.	.
Chr5	17818169	.	G	C	3626.77	PASS	.	.
Chr5	17818202	.	T	G	3793.77	PASS	.	.
Chr5	17818247	.	T	A	4289.77	PASS	.	.
Chr5	17818357	.	C	G	3992.77	PASS	.	.
Chr5	17818475	.	G	A	3929.77	PASS	.	.
Chr5	17818539	.	G	A	3783.77	PASS	.	.
Chr5	17818642	.	C	T	3491.77	PASS	.	.
Chr5	17818742	.	T	C	2283.77	PASS	.	.
Chr5	17818755	.	C	T	3103.77	PASS	.	.
Chr5	17818795	.	T	C	4006.77	PASS	.	.
Chr5	17818803	.	C	T	4110.77	PASS	.	.
Chr5	17818826	.	T	C	2804.77	PASS	.	.
Chr5	17818838	.	C	T	3077.77	PASS	.	.
Chr5	17818854	.	C	T	3065.77	PASS	.	.
Chr5	17819057	.	C	G	5039.77	PASS	.	.
Chr5	17819063	.	A	T	5047.77	PASS	.	.
Chr5	17819072	.	A	G	4726.77	PASS	.	.
Chr5	17819125	.	C	T	2870.77	PASS	.	.
Chr5	17819157	.	C	T	2896.77	PASS	.	.
Chr5	17819287	.	A	G	3908.77	PASS	.	.
Chr5	17819311	.	G	C	3591.77	PASS	.	.
Chr5	17819368	.	T	C	3416.77	PASS	.	.
Chr5	17819386	.	G	T	5160.77	PASS	.	.
Chr5	17819392	.	T	G	5163.77	PASS	.	.
Chr5	17819414	.	C	T	3324.77	PASS	.	.
Chr5	17819455	.	C	A	3115.77	PASS	.	.
Chr5	17819469	.	G	A	3309.77	PASS	.	.
Chr5	17819513	.	T	A	2974.77	PASS	.	.
Chr5	17819647	.	A	T	4871.77	PASS	.	.
Chr5	17819742	.	A	G	2983.77	PASS	.	.
Chr5	17819787	.	A	G	3200.06	PASS	.	.
Chr5	17819847	.	G	T	3361.77	PASS	.	.
Chr5	17820073	.	C	A	3093.77	PASS	.	.
Chr5	17820314	.	T	C	3080.77	PASS	.	.
Chr5	17820349	.	A	C	5494.77	PASS	.	.
Chr5	17820350	.	T	C	5494.77	PASS	.	.
Chr5	17820392	.	C	A	5323.77	PASS	.	.
Chr5	17820398	.	C	A	5258.77	PASS	.	.
Chr5	17820537	.	C	A	3246.77	PASS	.	.
Chr5	17820638	.	T	C	3484.77	PASS	.	.
Chr5	17820655	.	A	T	5641.77	PASS	.	.
Chr5	17820657	.	C	T	5686.77	PASS	.	.
Chr5	17820664	.	C	A	3378.77	PASS	.	.
Chr5	17820667	.	A	T	5644.77	PASS	.	.
Chr5	17820668	.	A	G	5644.77	PASS	.	.
Chr5	17820738	.	T	C	3043.77	PASS	.	.
Chr5	17820838	.	A	G	2898.77	PASS	.	.
Chr5	17820913	.	C	G	3357.77	PASS	.	.
Chr5	17821087	.	G	C	5567.77	PASS	.	.
Chr5	17821160	.	T	C	6272.77	PASS	.	.
Chr5	17821170	.	C	A	6323.77	PASS	.	.
Chr5	17821205	.	A	C	3832.77	PASS	.	.
Chr5	17821701	.	T	G	2571.77	PASS	.	.
Chr5	17821721	.	G	A	2575.77	PASS	.	.
Chr5	17821752	.	C	G	2776.77	PASS	.	.
Chr5	17821772	.	G	C	3073.77	PASS	.	.
Chr5	17822194	.	A	G	4591.77	PASS	.	.
Chr5	17822203	.	T	C	4820.77	PASS	.	.
Chr5	17822433	.	G	A	2909.77	PASS	.	.
Chr5	17822452	.	C	T	4592.77	PASS	.	.
Chr5	17822455	.	T	A	4619.77	PASS	.	.
Chr5	17822546	.	T	G	3210.76	PASS	.	.
Chr5	17822583	.	A	C	5310.77	PASS	.	.
Chr5	17822585	.	T	C	5340.77	PASS	.	.
Chr5	17822609	.	G	T	5071.77	PASS	.	.
Chr5	17822639	.	T	A	4784.77	PASS	.	.
Chr5	17822734	.	A	G	2806.77	PASS	.	.
Chr5	17822761	.	A	G	2827.77	PASS	.	.
Chr5	17822787	.	C	A	3307.77	PASS	.	.
Chr5	17822835	.	G	T	3781.77	PASS	.	.
Chr5	17822905	.	G	A	3163.77	PASS	.	.
Chr5	17823007	.	T	C	3056.77	PASS	.	.
Chr5	17823057	.	A	G	3459.77	PASS	.	.
Chr5	17823105	.	G	C	3420.77	PASS	.	.
Chr5	17823174	.	A	C	3273.77	PASS	.	.
Chr5	17823197	.	C	G	5441.77	PASS	.	.
Chr5	17823439	.	T	G	2752.77	PASS	.	.
Chr5	17823696	.	G	A	4283.77	PASS	.	.
Chr5	17823705	.	A	G	4119.77	PASS	.	.
Chr5	17823756	.	A	T	2888.77	PASS	.	.
Chr5	17823909	.	C	T	3300.77	PASS	.	.
Chr5	17823941	.	G	A	3489.77	PASS	.	.
Chr5	17823987	.	T	C	3505.77	PASS	.	.
Chr5	17824023	.	T	G	5586.77	PASS	.	.
Chr5	17824028	.	T	C	5555.77	PASS	.	.
Chr5	17824282	.	G	A	3978.77	PASS	.	.
Chr5	17824378	.	A	T	4987.77	PASS	.	.
Chr5	17824398	.	T	C	3250.77	PASS	.	.
Chr5	17824416	.	T	G	5428.77	PASS	.	.
Chr5	17824419	.	C	G	5403.77	PASS	.	.
Chr5	17825157	.	A	C	4748.77	PASS	.	.
Chr5	17825207	.	C	A	7008.77	PASS	.	.
Chr5	17825397	.	G	A	7322.77	PASS	.	.
Chr5	17825499	.	A	G	4130.77	PASS	.	.
Chr5	17825582	.	T	C	3590.77	PASS	.	.
Chr5	17825910	.	A	C	2582.77	PASS	.	.
Chr5	17826275	.	A	C	3465.77	PASS	.	.
Chr5	17826344	.	T	A	3174.77	PASS	.	.
Chr5	17826353	.	C	A	3106.77	PASS	.	.
Chr5	17826360	.	A	G	3052.77	PASS	.	.
Chr5	17826402	.	G	A	1880.77	PASS	.	.
Chr5	17826432	.	G	A	2926.77	PASS	.	.
Chr5	17826446	.	C	T	3009.77	PASS	.	.
Chr5	17826668	.	G	T	3215.74	PASS	.	.
Chr5	17826695	.	T	C	5048.77	PASS	.	.
Chr5	17826811	.	G	A	4724.77	PASS	.	.
Chr5	17826826	.	C	T	5247.77	PASS	.	.
Chr5	17826846	.	G	A	4975.77	PASS	.	.
Chr5	17826908	.	T	A	3267.77	PASS	.	.
Chr5	17827006	.	C	T	3373.77	PASS	.	.
Chr5	17827037	.	C	T	3220.76	PASS	.	.
Chr5	17827112	.	A	G	3011.77	PASS	.	.
Chr5	17827182	.	A	G	4037.77	PASS	.	.
Chr5	17827226	.	G	A	4150.77	PASS	.	.
Chr5	17827543	.	A	T	3757.77	PASS	.	.
Chr5	17828166	.	T	A	4286.77	PASS	.	.
Chr5	17828378	.	C	A	3864.77	PASS	.	.
Chr5	17828475	.	T	C	4420.77	PASS	.	.
Chr5	17828545	.	A	G	4468.77	PASS	.	.
Chr5	17828669	.	T	A	6001.77	PASS	.	.
Chr5	17829315	.	T	A	3814.77	PASS	.	.
Chr5	17829799	.	A	C	4932.77	PASS	.	.
Chr5	17829809	.	T	G	4733.77	PASS	.	.
Chr5	17829957	.	A	C	2151.77	PASS	.	.
Chr5	17830120	.	C	T	1541.77	PASS	.	.
Chr5	17830342	.	A	C	2249.77	PASS	.	.
Chr5	17830504	.	T	A	1978.77	PASS	.	.
Chr5	17830742	.	C	A	2262.77	PASS	.	.
Chr5	17830949	.	A	G	2015.77	PASS	.	.
Chr5	17831205	.	A	T	3314.77	PASS	.	.
Chr5	17831293	.	G	T	3030.77	PASS	.	.
Chr5	17831507	.	G	A	5656.77	PASS	.	.
Chr5	17831786	.	G	C	2987.77	PASS	.	.
Chr5	17831825	.	C	G	3170.77	PASS	.	.
Chr5	17831922	.	A	G	3438.77	PASS	.	.
Chr5	17831977	.	C	T	5854.77	PASS	.	.
Chr5	17832002	.	A	G	6310.77	PASS	.	.
Chr5	17832003	.	C	T	6310.77	PASS	.	.
Chr5	17832088	.	A	G	3112.77	PASS	.	.
Chr5	17832665	.	A	G	5241.77	PASS	.	.
Chr5	17832685	.	A	C	5512.77	PASS	.	.
Chr5	17832688	.	A	T	5466.77	PASS	.	.
Chr5	17832725	.	A	T	4718.77	PASS	.	.
Chr5	17832749	.	G	A	4584.77	PASS	.	.
Chr5	17832862	.	A	C	3131.77	PASS	.	.
Chr5	17833028	.	T	G	3682.77	PASS	.	.
Chr5	17833083	.	G	A	3459.77	PASS	.	.
Chr5	17833113	.	A	G	3572.77	PASS	.	.
Chr5	17833245	.	C	G	4013.77	PASS	.	.
Chr5	17833288	.	G	A	6341.77	PASS	.	.
Chr5	17833302	.	G	C	6274.77	PASS	.	.
Chr5	17833312	.	T	C	6046.77	PASS	.	.
Chr5	17833340	.	A	G	5881.77	PASS	.	.
Chr5	17834052	.	C	A	3849.77	PASS	.	.
Chr5	17834509	.	C	A	4666.77	PASS	.	.
Chr5	17834547	.	G	T	4526.77	PASS	.	.
Chr5	17834551	.	T	A	4594.77	PASS	.	.
Chr5	17834556	.	A	T	4626.77	PASS	.	.
Chr5	17834561	.	A	C	4360.77	PASS	.	.
Chr5	17834624	.	C	T	2689.77	PASS	.	.
Chr5	17834650	.	G	T	2839.77	PASS	.	.
Chr5	17834874	.	G	A	3798.77	PASS	.	.
Chr5	17834884	.	G	C	3800.77	PASS	.	.
Chr5	17834902	.	C	T	2962.77	PASS	.	.
Chr5	17834925	.	G	C	2890.77	PASS	.	.
Chr5	17835210	.	C	T	5169.77	PASS	.	.
Chr5	17835212	.	A	G	5169.77	PASS	.	.
Chr5	17835213	.	T	C	5130.77	PASS	.	.
Chr5	17835311	.	G	T	2977.77	PASS	.	.
Chr5	17835333	.	T	A	4894.77	PASS	.	.
Chr5	17835335	.	G	A	4894.77	PASS	.	.
Chr5	17835353	.	A	T	3183.76	PASS	.	.
Chr5	17835372	.	A	G	3519.77	PASS	.	.
Chr5	17835390	.	G	T	3706.77	PASS	.	.
Chr5	17835409	.	T	A	3892.77	PASS	.	.
Chr5	17835461	.	G	A	3754.77	PASS	.	.
Chr5	17835487	.	C	T	3316.77	PASS	.	.
Chr5	17835509	.	T	C	4704.77	PASS	.	.
Chr5	17835515	.	C	T	4671.77	PASS	.	.
Chr5	17835517	.	T	C	4576.77	PASS	.	.
Chr5	17835558	.	C	T	3046.77	PASS	.	.
Chr5	17835699	.	G	C	3311.77	PASS	.	.
Chr5	17835721	.	T	C	3288.77	PASS	.	.
Chr5	17835740	.	G	A	3471.77	PASS	.	.
Chr5	17836319	.	A	T	3801.77	PASS	.	.
Chr5	17836464	.	C	T	4079.77	PASS	.	.
Chr5	17836478	.	G	C	4011.77	PASS	.	.
Chr5	17836506	.	A	T	4358.77	PASS	.	.
Chr5	17836537	.	T	A	4328.77	PASS	.	.
Chr5	17836558	.	A	G	6526.77	PASS	.	.
Chr5	17836564	.	A	T	6453.77	PASS	.	.
Chr5	17836594	.	A	G	4092.77	PASS	.	.
Chr5	17836656	.	G	A	3616.77	PASS	.	.
Chr5	17836755	.	G	A	3643.77	PASS	.	.
Chr5	17836777	.	A	T	3540.77	PASS	.	.
Chr5	17836812	.	T	C	3190.85	PASS	.	.
Chr5	17836847	.	T	A	4496.77	PASS	.	.
Chr5	17836854	.	C	T	4504.77	PASS	.	.
Chr5	17837091	.	G	A	3576.77	PASS	.	.
Chr5	17837450	.	T	C	2922.77	PASS	.	.
Chr5	17837723	.	C	T	3061.77	PASS	.	.
Chr5	17838399	.	C	T	4736.77	PASS	.	.
Chr5	17838815	.	T	G	5877.77	PASS	.	.
Chr5	17839166	.	A	T	2155.77	PASS	.	.
Chr5	17839559	.	C	A	2427.77	PASS	.	.
Chr5	17839992	.	C	T	8068.77	PASS	.	.
Chr5	17839995	.	T	G	8117.77	PASS	.	.
Chr5	17840542	.	C	A	5575.77	PASS	.	.
Chr5	17840941	.	G	A	3030.77	PASS	.	.
Chr5	17841400	.	G	A	3742.77	PASS	.	.
Chr5	17841404	.	T	C	3717.77	PASS	.	.
Chr5	17841610	.	C	G	3066.77	PASS	.	.
Chr5	17841711	.	G	T	3112.77	PASS	.	.
Chr5	17841769	.	T	C	3172.77	PASS	.	.
Chr5	17842349	.	A	G	2772.77	PASS	.	.
Chr5	17842606	.	T	C	2740.77	PASS	.	.
Chr5	17842675	.	T	C	5139.77	PASS	.	.
Chr5	17842689	.	G	A	5440.77	PASS	.	.
Chr5	17842828	.	C	T	4775.77	PASS	.	.
Chr5	17842839	.	G	A	4860.77	PASS	.	.
Chr5	17842846	.	A	T	4861.77	PASS	.	.
Chr5	17842877	.	G	A	3456.77	PASS	.	.
Chr5	17843058	.	T	G	6166.77	PASS	.	.
Chr5	17843068	.	C	T	6142.77	PASS	.	.
Chr5	17843449	.	C	T	3981.77	PASS	.	.
Chr5	17843870	.	C	A	2984.77	PASS	.	.
Chr5	17844064	.	A	G	3190.85	PASS	.	.
Chr5	17844293	.	C	T	5414.77	PASS	.	.
Chr5	17844297	.	A	G	5498.77	PASS	.	.
Chr5	17844408	.	G	A	4770.77	PASS	.	.
Chr5	17844453	.	G	A	4963.77	PASS	.	.
Chr5	17845347	.	C	T	5456.77	PASS	.	.
Chr5	17845364	.	G	A	5430.77	PASS	.	.
Chr5	17845505	.	A	C	5536.77	PASS	.	.
Chr5	17845516	.	G	A	5384.77	PASS	.	.
Chr5	17845919	.	T	A	2981.77	PASS	.	.
Chr5	17846562	.	G	A	4370.77	PASS	.	.
Chr5	17846824	.	G	A	3577.77	PASS	.	.
Chr5	17846921	.	A	G	3189.78	PASS	.	.
Chr5	17847168	.	A	C	3037.77	PASS	.	.
Chr5	17847204	.	G	A	2933.77	PASS	.	.
Chr5	17847641	.	C	T	3685.77	PASS	.	.
Chr5	17848010	.	G	A	3858.77	PASS	.	.
Chr5	17848028	.	T	C	3633.77	PASS	.	.
Chr5	17848685	.	T	C	4350.77	PASS	.	.
Chr5	17848743	.	C	T	4056.77	PASS	.	.
Chr5	17848805	.	G	A	3331.77	PASS	.	.
Chr5	17849577	.	G	T	2964.77	PASS	.	.
Chr5	17849785	.	G	A	3672.77	PASS	.	.
Chr5	17849969	.	A	T	4934.77	PASS	.	.
Chr5	17849982	.	G	A	4766.77	PASS	.	.
Chr5	17849992	.	C	T	4625.77	PASS	.	.
Chr5	17850105	.	G	A	2973.77	PASS	.	.
Chr5	17850134	.	C	T	3267.77	PASS	.	.
Chr5	17850172	.	A	G	4607.77	PASS	.	.
Chr5	17850193	.	C	T	4272.77	PASS	.	.
Chr5	17850261	.	G	A	3441.77	PASS	.	.
Chr5	17850266	.	T	A	3411.77	PASS	.	.
Chr5	17850361	.	C	T	2382.77	PASS	.	.
Chr5	17850365	.	G	A	2325.77	PASS	.	.
Chr5	17850407	.	G	A	2095.77	PASS	.	.
Chr5	17850432	.	A	G	1829.77	PASS	.	.
Chr5	17850438	.	G	A	1681.77	PASS	.	.
Chr5	17850442	.	T	C	1546.77	PASS	.	.
Chr5	17850459	.	G	A	1096.77	PASS	.	.
Chr5	17850469	.	T	G	691.77	PASS	.	.
Chr5	17850473	.	G	A	466.77	PASS	.	.
Chr5	17850483	.	G	C	421.77	PASS	.	.
Chr5	17850539	.	G	T	152.03	PASS	.	.
Chr5	17850611	.	T	G	1160.77	PASS	.	.
Chr5	17850632	.	T	C	1365.77	PASS	.	.
Chr5	17850690	.	T	C	1548.77	PASS	.	.
Chr5	17850878	.	C	T	3058.77	PASS	.	.
Chr5	17850975	.	A	G	3045.77	PASS	.	.
Chr5	17851050	.	G	A	2477.77	PASS	.	.
Chr5	17851081	.	C	T	3756.77	PASS	.	.
Chr5	17851104	.	A	G	3765.77	PASS	.	.
Chr5	17851273	.	A	G	3886.77	PASS	.	.
Chr5	17851277	.	T	C	3911.77	PASS	.	.
Chr5	17851376	.	G	A	2226.77	PASS	.	.
Chr5	17851462	.	A	T	2322.77	PASS	.	.
Chr5	17851479	.	T	A	2450.77	PASS	.	.
Chr5	17851556	.	C	T	4523.77	PASS	.	.
Chr5	17851563	.	C	T	4530.77	PASS	.	.
Chr5	17851565	.	C	T	4505.77	PASS	.	.
Chr5	17851666	.	A	T	2563.77	PASS	.	.
Chr5	17851727	.	A	G	3157.77	PASS	.	.
Chr5	17851874	.	T	C	2676.77	PASS	.	.
Chr5	17851900	.	C	T	2149.77	PASS	.	.
Chr5	17851943	.	A	G	1970.77	PASS	.	.
Chr5	17852075	.	C	T	1792.77	PASS	.	.
Chr5	17852081	.	A	T	1821.77	PASS	.	.
Chr5	17852090	.	T	C	1796.77	PASS	.	.
Chr5	17852110	.	T	C	770.77	PASS	.	.
Chr5	17852123	.	C	T	787.77	PASS	.	.
Chr5	17852364	.	A	G	1072.77	PASS	.	.
Chr5	17852380	.	A	G	981.77	PASS	.	.
Chr5	17852505	.	T	A	602.77	PASS	.	.
Chr5	17852532	.	T	C	879.77	PASS	.	.
Chr5	17852536	.	C	G	941.77	PASS	.	.
Chr5	17852543	.	C	T	1141.77	PASS	.	.
Chr5	17852547	.	A	T	1231.77	PASS	.	.
Chr5	17852551	.	G	A	1217.77	PASS	.	.
Chr5	17852560	.	A	G	1306.77	PASS	.	.
Chr5	17852670	.	C	T	2069.77	PASS	.	.
Chr5	17852673	.	C	T	2069.77	PASS	.	.
Chr5	17853023	.	T	C	3280.77	PASS	.	.
Chr5	17853142	.	C	G	3372.77	PASS	.	.
Chr5	17853198	.	C	T	3820.77	PASS	.	.
Chr5	17853781	.	G	A	3476.77	PASS	.	.
Chr5	17853928	.	G	A	3390.77	PASS	.	.
Chr5	17853977	.	G	C	3390.77	PASS	.	.
Chr5	17854165	.	C	G	3734.77	PASS	.	.
Chr5	17854301	.	A	T	3331.77	PASS	.	.
Chr5	17854830	.	A	G	3183.76	PASS	.	.
Chr5	17856711	.	A	C	2585.77	PASS	.	.
Chr5	17856754	.	T	C	3269.77	PASS	.	.
Chr5	17856825	.	G	T	3418.77	PASS	.	.
Chr5	17856950	.	C	G	3114.77	PASS	.	.
Chr5	17857237	.	C	G	3153.77	PASS	.	.
Chr5	17857357	.	A	T	2680.77	PASS	.	.
Chr5	17858588	.	T	C	3557.77	PASS	.	.
Chr5	17859421	.	G	A	3286.77	PASS	.	.
Chr5	17860045	.	G	A	3808.77	PASS	.	.
Chr5	17860313	.	A	G	4121.77	PASS	.	.
Chr5	17860539	.	G	C	5180.77	PASS	.	.
Chr5	17860557	.	C	T	5126.77	PASS	.	.
Chr5	17861118	.	T	C	3134.77	PASS	.	.
Chr5	17861751	.	T	C	3016.77	PASS	.	.
Chr5	17862361	.	A	T	4074.77	PASS	.	.
Chr5	17862427	.	A	C	4265.77	PASS	.	.
Chr5	17863254	.	T	A	4575.77	PASS	.	.
Chr5	17863259	.	C	T	4636.77	PASS	.	.
Chr5	17863398	.	T	A	3558.77	PASS	.	.
Chr5	17863454	.	G	T	3616.77	PASS	.	.
Chr5	17863712	.	G	C	3823.77	PASS	.	.
Chr5	17863897	.	A	G	5386.77	PASS	.	.
Chr5	17863933	.	C	G	5720.77	PASS	.	.
Chr5	17863947	.	T	A	6031.77	PASS	.	.
Chr5	17863948	.	G	T	6076.77	PASS	.	.
Chr5	17863964	.	G	C	5951.77	PASS	.	.
Chr5	17863965	.	G	T	5951.77	PASS	.	.
Chr5	17863970	.	A	C	5908.77	PASS	.	.
Chr5	17863984	.	C	T	5778.77	PASS	.	.
Chr5	17864499	.	A	T	3075.77	PASS	.	.
Chr5	17864527	.	T	C	3035.77	PASS	.	.
Chr5	17865304	.	C	T	4200.77	PASS	.	.
Chr5	17865350	.	G	A	3690.77	PASS	.	.
Chr5	17865426	.	G	A	3201.82	PASS	.	.
Chr5	17865492	.	G	A	6151.77	PASS	.	.
Chr5	17865509	.	G	A	6444.77	PASS	.	.
Chr5	17865536	.	C	T	6666.77	PASS	.	.
Chr5	17865558	.	T	C	6682.77	PASS	.	.
Chr5	17865974	.	C	G	4473.77	PASS	.	.
Chr5	17866115	.	G	T	4375.77	PASS	.	.
Chr5	17866303	.	T	G	4394.77	PASS	.	.
Chr5	17866547	.	C	A	4082.77	PASS	.	.
Chr5	17866851	.	A	G	3907.77	PASS	.	.
Chr5	17867047	.	G	T	4848.77	PASS	.	.
Chr5	17867058	.	T	C	4948.77	PASS	.	.
Chr5	17867095	.	A	T	4741.77	PASS	.	.
Chr5	17867119	.	C	T	4786.77	PASS	.	.
Chr5	17867127	.	C	T	4786.77	PASS	.	.
Chr5	17867130	.	T	G	4786.77	PASS	.	.
Chr5	17867135	.	C	T	4921.77	PASS	.	.
Chr5	17867141	.	C	T	5011.77	PASS	.	.
Chr5	17867161	.	T	C	4426.77	PASS	.	.
Chr5	17867178	.	T	C	4440.77	PASS	.	.
Chr5	17867185	.	T	C	4369.77	PASS	.	.
Chr5	17867236	.	T	C	2863.77	PASS	.	.
Chr5	17867374	.	C	T	4677.77	PASS	.	.
Chr5	17867385	.	A	G	4744.77	PASS	.	.
Chr5	17867531	.	A	G	4265.77	PASS	.	.
Chr5	17867533	.	G	A	4265.77	PASS	.	.
Chr5	17867572	.	C	T	3074.77	PASS	.	.
Chr5	17867666	.	T	C	3083.77	PASS	.	.
Chr5	17867738	.	C	T	2955.77	PASS	.	.
Chr5	17867838	.	C	T	4378.77	PASS	.	.
Chr5	17867856	.	A	G	4413.77	PASS	.	.
Chr5	17868013	.	A	T	3083.77	PASS	.	.
Chr5	17868178	.	A	T	2943.77	PASS	.	.
Chr5	17868319	.	G	T	4386.77	PASS	.	.
Chr5	17868323	.	C	T	4328.77	PASS	.	.
Chr5	17868400	.	A	G	2770.77	PASS	.	.
Chr5	17868425	.	A	G	2537.77	PASS	.	.
Chr5	17868504	.	C	G	2116.77	PASS	.	.
Chr5	17868531	.	T	G	2857.77	PASS	.	.
Chr5	17868571	.	G	A	3331.77	PASS	.	.
Chr5	17868617	.	A	C	4766.77	PASS	.	.
Chr5	17868618	.	A	G	4766.77	PASS	.	.
Chr5	17868685	.	T	C	2809.77	PASS	.	.
Chr5	17868691	.	A	G	2798.77	PASS	.	.
Chr5	17868692	.	C	A	2771.77	PASS	.	.
Chr5	17869216	.	C	T	3149.77	PASS	.	.
Chr5	17869258	.	A	G	2159.77	PASS	.	.
Chr5	17869290	.	A	C	3445.77	PASS	.	.
Chr5	17869293	.	G	A	3445.77	PASS	.	.
Chr5	17869316	.	G	A	3481.77	PASS	.	.
Chr5	17869321	.	G	A	3616.77	PASS	.	.
Chr5	17869346	.	G	T	3301.77	PASS	.	.
Chr5	17869351	.	G	A	3301.77	PASS	.	.
Chr5	17869373	.	A	G	3285.77	PASS	.	.
Chr5	17869464	.	A	T	3276.77	PASS	.	.
Chr5	17869590	.	G	A	3062.77	PASS	.	.
Chr5	17869642	.	G	A	3210.76	PASS	.	.
Chr5	17870339	.	A	T	4584.77	PASS	.	.
Chr5	17870654	.	C	T	3741.77	PASS	.	.
Chr5	17870667	.	G	A	3846.77	PASS	.	.
Chr5	17870708	.	G	A	3258.77	PASS	.	.
Chr5	17870752	.	C	T	3271.77	PASS	.	.
Chr5	17870799	.	A	G	5252.77	PASS	.	.
Chr5	17870810	.	A	G	5197.77	PASS	.	.
Chr5	17870836	.	A	G	4638.77	PASS	.	.
Chr5	17870845	.	T	C	4594.77	PASS	.	.
Chr5	17870853	.	A	G	4332.77	PASS	.	.
Chr5	17870883	.	A	T	2461.77	PASS	.	.
Chr5	17870967	.	C	T	2622.77	PASS	.	.
Chr5	17871005	.	A	T	2944.77	PASS	.	.
Chr5	17871035	.	A	G	4814.77	PASS	.	.
Chr5	17871036	.	C	T	4859.77	PASS	.	.
Chr5	17871045	.	G	A	4835.77	PASS	.	.
Chr5	17871064	.	C	T	4641.77	PASS	.	.
Chr5	17871102	.	T	C	3093.77	PASS	.	.
Chr5	17871128	.	G	T	3215.74	PASS	.	.
Chr5	17871398	.	C	T	3568.77	PASS	.	.
Chr5	17871482	.	C	G	3038.77	PASS	.	.
Chr5	17871784	.	A	C	4243.77	PASS	.	.
Chr5	17871969	.	A	T	4960.77	PASS	.	.
Chr5	17872070	.	T	A	4406.77	PASS	.	.
Chr5	17872616	.	C	G	3778.77	PASS	.	.
Chr5	17874484	.	A	T	4464.77	PASS	.	.
Chr5	17874609	.	T	A	6614.77	PASS	.	.
Chr5	17874619	.	C	T	6324.77	PASS	.	.
Chr5	17874731	.	C	T	3882.77	PASS	.	.
Chr5	17875050	.	A	T	3399.77	PASS	.	.
Chr5	17876413	.	T	C	4230.77	PASS	.	.
Chr5	17876836	.	T	C	3880.77	PASS	.	.
Chr5	17876958	.	T	C	3997.77	PASS	.	.
Chr5	17877667	.	G	T	3374.77	PASS	.	.
Chr5	17877832	.	G	T	3567.77	PASS	.	.
Chr5	17877947	.	T	A	6320.77	PASS	.	.
Chr5	17877948	.	T	A	6378.77	PASS	.	.
Chr5	17877949	.	T	A	6378.77	PASS	.	.
Chr5	17877953	.	T	C	6150.77	PASS	.	.
Chr5	17878025	.	G	A	3911.77	PASS	.	.
Chr5	17878081	.	G	A	3647.77	PASS	.	.
Chr5	17878398	.	C	A	4775.77	PASS	.	.
Chr5	17878835	.	T	C	4021.77	PASS	.	.
Chr5	17879001	.	T	A	4039.77	PASS	.	.
Chr5	17880097	.	A	T	1705.77	PASS	.	.
Chr5	17880168	.	G	A	3099.77	PASS	.	.
Chr5	17880192	.	G	A	3135.77	PASS	.	.
Chr5	17880308	.	T	A	2253.77	PASS	.	.
Chr5	17880654	.	A	T	3139.77	PASS	.	.
Chr5	17880758	.	T	A	2580.77	PASS	.	.
Chr5	17881148	.	A	G	2937.77	PASS	.	.
Chr5	17881619	.	G	T	4048.77	PASS	.	.
Chr5	17881649	.	A	C	3785.77	PASS	.	.
Chr5	17881684	.	C	G	3329.77	PASS	.	.
Chr5	17882034	.	A	G	2259.77	PASS	.	.
Chr5	17882086	.	T	C	2386.77	PASS	.	.
Chr5	17882109	.	A	G	2855.77	PASS	.	.
Chr5	17882130	.	A	T	3030.77	PASS	.	.
Chr5	17882145	.	T	A	3259.77	PASS	.	.
Chr5	17882215	.	G	C	3748.77	PASS	.	.
Chr5	17882557	.	T	A	3108.77	PASS	.	.
Chr5	17882582	.	G	A	3995.77	PASS	.	.
Chr5	17882611	.	T	G	3583.77	PASS	.	.
Chr5	17882927	.	C	T	3032.77	PASS	.	.
Chr5	17883489	.	C	T	3310.77	PASS	.	.
Chr5	17883785	.	A	C	3946.77	PASS	.	.
Chr5	17884120	.	C	T	3799.77	PASS	.	.
Chr5	17884138	.	A	G	3662.77	PASS	.	.
Chr5	17885031	.	A	G	3994.77	PASS	.	.
Chr5	17885317	.	T	C	3953.77	PASS	.	.
Chr5	17885447	.	A	G	5643.77	PASS	.	.
Chr5	17885462	.	A	C	5664.77	PASS	.	.
Chr5	17885651	.	C	T	4347.77	PASS	.	.
Chr5	17885731	.	C	T	2845.77	PASS	.	.
Chr5	17885766	.	G	T	2851.77	PASS	.	.
Chr5	17885798	.	A	G	2965.77	PASS	.	.
Chr5	17885928	.	T	G	3663.77	PASS	.	.
Chr5	17886029	.	T	A	4062.77	PASS	.	.
Chr5	17886409	.	C	G	4026.77	PASS	.	.
Chr5	17886432	.	A	T	3825.77	PASS	.	.
Chr5	17886951	.	A	G	2521.77	PASS	.	.
Chr5	17887202	.	G	A	2830.77	PASS	.	.
Chr5	17888629	.	C	T	4103.77	PASS	.	.
Chr5	17889177	.	T	A	3277.77	PASS	.	.
Chr5	17890260	.	G	A	2713.77	PASS	.	.
Chr5	17890316	.	C	T	2583.77	PASS	.	.
Chr5	17890397	.	C	T	3043.77	PASS	.	.
Chr5	17890426	.	C	T	4958.77	PASS	.	.
Chr5	17890447	.	C	T	5132.77	PASS	.	.
Chr5	17890525	.	G	A	3509.77	PASS	.	.
Chr5	17890839	.	A	G	3076.77	PASS	.	.
Chr5	17891038	.	T	A	3275.77	PASS	.	.
Chr5	17891205	.	G	A	3333.77	PASS	.	.
Chr5	17891620	.	T	A	3550.77	PASS	.	.
Chr5	17891676	.	C	T	5265.77	PASS	.	.
Chr5	17891684	.	G	C	5257.77	PASS	.	.
Chr5	17891700	.	C	T	5094.77	PASS	.	.
Chr5	17891705	.	A	G	5207.77	PASS	.	.
Chr5	17891707	.	G	T	5149.77	PASS	.	.
Chr5	17891900	.	C	T	2864.77	PASS	.	.
Chr5	17891930	.	A	G	2930.77	PASS	.	.
Chr5	17891993	.	A	C	2831.77	PASS	.	.
Chr5	17892630	.	A	G	3080.77	PASS	.	.
Chr5	17892698	.	G	A	3390.77	PASS	.	.
Chr5	17893052	.	G	A	6400.77	PASS	.	.
Chr5	17893065	.	A	T	6430.77	PASS	.	.
Chr5	17893136	.	C	T	4101.77	PASS	.	.
Chr5	17893244	.	T	C	3421.77	PASS	.	.
Chr5	17893503	.	T	C	611.77	PASS	.	.
Chr5	17893664	.	C	T	20.80	PASS	.	.
Chr5	17893880	.	C	A	79.77	PASS	.	.
Chr5	17893961	.	G	C	151.77	PASS	.	.
Chr5	17893997	.	T	G	667.77	PASS	.	.
Chr5	17894026	.	C	A	127.77	PASS	.	.
Chr5	17894090	.	G	A	14.91	PASS	.	.
Chr5	17894104	.	C	T	716.77	PASS	.	.
Chr5	17894156	.	G	A	58.77	PASS	.	.
Chr5	17894167	.	A	T	67.77	PASS	.	.
Chr5	17894186	.	A	G	312.77	PASS	.	.
Chr5	17894299	.	C	T	52.77	PASS	.	.
Chr5	17894337	.	A	G	180.77	PASS	.	.
Chr5	17894437	.	A	G	77.77	PASS	.	.
Chr5	17894472	.	A	T	50.77	PASS	.	.
Chr5	17894801	.	G	A	424.77	PASS	.	.
Chr5	17894889	.	G	A	44.77	PASS	.	.
Chr5	17895401	.	T	C	24.78	PASS	.	.
Chr5	17895407	.	G	C	205.77	PASS	.	.
Chr5	17895691	.	T	C	25.78	PASS	.	.
Chr5	17896546	.	A	T	601.77	PASS	.	.
Chr5	17896590	.	G	A	497.77	PASS	.	.
Chr5	17896605	.	A	T	331.78	PASS	.	.
Chr5	17896632	.	G	A	107.28	PASS	.	.
Chr5	17896634	.	T	A	107.28	PASS	.	.
Chr5	17896948	.	C	T	149.77	PASS	.	.
Chr5	17897194	.	T	G	444.77	PASS	.	.
Chr5	17897212	.	A	G	514.77	PASS	.	.
Chr5	17897246	.	T	A	456.77	PASS	.	.
Chr5	17897305	.	G	C	378.77	PASS	.	.
Chr5	17897418	.	T	C	2746.77	PASS	.	.
Chr5	17897492	.	A	T	969.77	PASS	.	.
Chr5	17897542	.	C	T	718.77	PASS	.	.
Chr5	17897557	.	C	T	630.77	PASS	.	.
Chr5	17897571	.	T	G	516.77	PASS	.	.
Chr5	17897606	.	T	C	793.77	PASS	.	.
Chr5	17897704	.	G	A	1086.77	PASS	.	.
Chr5	17897725	.	G	A	2793.77	PASS	.	.
Chr5	17897770	.	G	A	827.77	PASS	.	.
Chr5	17897801	.	A	T	1158.77	PASS	.	.
Chr5	17897812	.	C	A	1126.77	PASS	.	.
Chr5	17897884	.	T	C	1136.77	PASS	.	.
Chr5	17897906	.	T	A	1957.77	PASS	.	.
Chr5	17898029	.	A	T	1147.77	PASS	.	.
Chr5	17898046	.	T	C	1079.77	PASS	.	.
Chr5	17898100	.	T	G	614.77	PASS	.	.
Chr5	17898181	.	G	A	48.77	PASS	.	.
Chr5	17898315	.	T	G	116.90	PASS	.	.
Chr5	17898419	.	T	A	210.77	PASS	.	.
Chr5	17898682	.	A	C	99.77	PASS	.	.
Chr5	17898706	.	T	C	196.90	PASS	.	.
Chr5	17898708	.	A	T	196.90	PASS	.	.
Chr5	17898893	.	G	A	83.77	PASS	.	.
Chr5	17898978	.	A	G	503.77	PASS	.	.
Chr5	17899025	.	T	A	10.20	PASS	.	.
Chr5	17899027	.	C	T	324.77	PASS	.	.
Chr5	17899074	.	T	C	58.77	PASS	.	.
Chr5	17899103	.	G	T	86.77	PASS	.	.
Chr5	17899160	.	C	T	18.82	PASS	.	.
Chr5	17899319	.	T	A	495.77	PASS	.	.
Chr5	17899355	.	A	T	492.77	PASS	.	.
Chr5	17899388	.	C	G	420.77	PASS	.	.
Chr5	17899508	.	A	T	149.77	PASS	.	.
Chr5	17899548	.	G	A	98.77	PASS	.	.
Chr5	17899621	.	C	T	302.77	PASS	.	.
Chr5	17899676	.	C	T	371.77	PASS	.	.
Chr5	17899755	.	T	C	1424.77	PASS	.	.
Chr5	17899770	.	G	A	1418.77	PASS	.	.
Chr5	17899824	.	G	A	542.77	PASS	.	.
Chr5	17899859	.	C	T	2170.77	PASS	.	.
Chr5	17900037	.	G	T	492.77	PASS	.	.
Chr5	17900047	.	G	A	387.77	PASS	.	.
Chr5	17900071	.	C	T	352.77	PASS	.	.
Chr5	17900094	.	C	T	73.77	PASS	.	.
Chr5	17900106	.	C	G	426.77	PASS	.	.
Chr5	17900137	.	T	G	24.78	PASS	.	.
Chr5	17900181	.	C	T	130.77	PASS	.	.
Chr5	17900224	.	C	A	50.77	PASS	.	.
Chr5	17900236	.	G	A	154.77	PASS	.	.
Chr5	17900336	.	C	T	140.77	PASS	.	.
Chr5	17900340	.	T	C	140.77	PASS	.	.
Chr5	17900836	.	T	C	626.77	PASS	.	.
Chr5	17900914	.	T	A	1541.77	PASS	.	.
Chr5	17900938	.	A	T	1489.77	PASS	.	.
Chr5	17901012	.	G	A	992.77	PASS	.	.
Chr5	17901108	.	G	A	716.77	PASS	.	.
Chr5	17901177	.	G	A	1388.77	PASS	.	.
Chr5	17901211	.	T	C	2676.77	PASS	.	.
Chr5	17901253	.	C	T	1279.77	PASS	.	.
Chr5	17901299	.	G	A	853.77	PASS	.	.
Chr5	17901336	.	C	G	722.77	PASS	.	.
Chr5	17901483	.	G	A	144.77	PASS	.	.
Chr5	17901507	.	T	C	253.78	PASS	.	.
Chr5	17901677	.	T	G	3514.77	PASS	.	.
Chr5	17902000	.	T	C	3191.82	PASS	.	.
Chr5	17902156	.	A	G	3039.77	PASS	.	.
Chr5	17902187	.	T	C	3035.77	PASS	.	.
Chr5	17903181	.	G	A	3221.92	PASS	.	.
Chr5	17903295	.	T	C	4089.77	PASS	.	.
Chr5	17903356	.	T	C	5276.77	PASS	.	.
Chr5	17903371	.	T	A	5094.77	PASS	.	.
Chr5	17903690	.	C	A	4037.77	PASS	.	.
Chr5	17903753	.	A	C	4385.77	PASS	.	.
Chr5	17904105	.	C	T	3510.77	PASS	.	.
Chr5	17904384	.	T	G	3043.77	PASS	.	.
Chr5	17904802	.	G	A	3462.77	PASS	.	.
Chr5	17904833	.	G	A	3268.77	PASS	.	.
Chr5	17905064	.	T	A	2967.77	PASS	.	.
Chr5	17906849	.	T	C	3318.77	PASS	.	.
Chr5	17906936	.	C	T	3353.77	PASS	.	.
Chr5	17907701	.	C	G	5260.77	PASS	.	.
Chr5	17907709	.	A	G	5326.77	PASS	.	.
Chr5	17907794	.	G	A	2798.77	PASS	.	.
Chr5	17907897	.	T	G	4684.77	PASS	.	.
Chr5	17907944	.	C	T	4320.77	PASS	.	.
Chr5	17908063	.	A	G	4224.77	PASS	.	.
Chr5	17908071	.	G	A	4253.77	PASS	.	.
Chr5	17908213	.	T	G	2614.77	PASS	.	.
Chr5	17908244	.	A	G	2285.77	PASS	.	.
Chr5	17908502	.	A	G	3476.77	PASS	.	.
Chr5	17908957	.	A	T	3517.77	PASS	.	.
Chr5	17910063	.	G	A	2636.77	PASS	.	.
Chr5	17910169	.	C	A	2849.77	PASS	.	.
Chr5	17910225	.	T	G	2961.77	PASS	.	.
Chr5	17911377	.	T	G	3182.76	PASS	.	.
Chr5	17911469	.	G	A	3449.77	PASS	.	.
Chr5	17911510	.	C	A	3285.77	PASS	.	.
Chr5	17911666	.	C	T	2749.77	PASS	.	.
Chr5	17912358	.	T	A	3596.77	PASS	.	.
Chr5	17912433	.	G	C	3424.77	PASS	.	.
Chr5	17912533	.	C	T	3952.77	PASS	.	.
Chr5	17912615	.	T	A	3857.77	PASS	.	.
Chr5	17912984	.	C	G	4004.77	PASS	.	.
Chr5	17913222	.	T	A	3837.77	PASS	.	.
Chr5	17913368	.	C	T	3233.06	PASS	.	.
Chr5	17913395	.	T	C	3113.77	PASS	.	.
Chr5	17913413	.	T	A	4209.77	PASS	.	.
Chr5	17913422	.	C	T	4258.77	PASS	.	.
Chr5	17913428	.	G	T	4166.77	PASS	.	.
Chr5	17913443	.	T	C	2397.77	PASS	.	.
Chr5	17913460	.	G	A	3077.77	PASS	.	.
Chr5	17913695	.	A	C	2184.77	PASS	.	.
Chr5	17913732	.	G	C	3392.77	PASS	.	.
Chr5	17913746	.	C	T	770.77	PASS	.	.
Chr5	17913753	.	A	T	1755.77	PASS	.	.
Chr5	17913759	.	G	T	3691.77	PASS	.	.
Chr5	17913786	.	A	T	3201.82	PASS	.	.
Chr5	17913947	.	G	A	3484.77	PASS	.	.
Chr5	17913959	.	C	A	3636.77	PASS	.	.
Chr5	17914222	.	G	A	5013.77	PASS	.	.
Chr5	17914229	.	G	A	5103.77	PASS	.	.
Chr5	17914234	.	T	G	5056.77	PASS	.	.
Chr5	17914244	.	C	A	5011.77	PASS	.	.
Chr5	17914254	.	G	T	4731.77	PASS	.	.
Chr5	17914255	.	A	G	4731.77	PASS	.	.
Chr5	17914510	.	A	C	2780.77	PASS	.	.
Chr5	17914540	.	A	T	4639.77	PASS	.	.
Chr5	17914613	.	G	A	3705.77	PASS	.	.
Chr5	17914664	.	T	C	5871.77	PASS	.	.
Chr5	17914683	.	G	T	6270.77	PASS	.	.
Chr5	17914741	.	G	T	5274.77	PASS	.	.
Chr5	17914745	.	A	G	5354.77	PASS	.	.
Chr5	17914764	.	A	C	4786.77	PASS	.	.
Chr5	17914920	.	T	G	3847.77	PASS	.	.
Chr5	17915092	.	C	T	3041.77	PASS	.	.
Chr5	17915128	.	T	A	5560.77	PASS	.	.
Chr5	17915144	.	G	C	5930.77	PASS	.	.
Chr5	17915146	.	A	T	5836.77	PASS	.	.
Chr5	17915203	.	T	C	5936.77	PASS	.	.
Chr5	17915206	.	T	C	5903.77	PASS	.	.
Chr5	17915752	.	T	C	3777.77	PASS	.	.
Chr5	17915903	.	G	A	3163.77	PASS	.	.
Chr5	17916008	.	A	G	4561.77	PASS	.	.
Chr5	17916020	.	G	T	4692.77	PASS	.	.
Chr5	17916156	.	T	A	3346.77	PASS	.	.
Chr5	17916200	.	A	G	5133.77	PASS	.	.
Chr5	17916223	.	A	T	5274.77	PASS	.	.
Chr5	17916314	.	C	T	4014.77	PASS	.	.
Chr5	17916422	.	T	C	5837.77	PASS	.	.
Chr5	17916436	.	G	A	5957.77	PASS	.	.
Chr5	17916479	.	T	C	5403.77	PASS	.	.
Chr5	17916493	.	G	A	5507.77	PASS	.	.
Chr5	17916506	.	A	T	5562.77	PASS	.	.
Chr5	17916532	.	T	C	3920.77	PASS	.	.
Chr5	17916588	.	C	T	6065.77	PASS	.	.
Chr5	17916610	.	A	G	6057.77	PASS	.	.
Chr5	17916677	.	A	G	6189.77	PASS	.	.
Chr5	17916690	.	A	G	6113.77	PASS	.	.
Chr5	17916718	.	A	G	6416.77	PASS	.	.
Chr5	17916723	.	G	A	6602.77	PASS	.	.
Chr5	17916730	.	G	A	6713.77	PASS	.	.
Chr5	17916814	.	A	G	5376.77	PASS	.	.
Chr5	17916835	.	A	T	5960.77	PASS	.	.
Chr5	17916846	.	T	C	5975.77	PASS	.	.
Chr5	17916868	.	G	T	5468.77	PASS	.	.
Chr5	17917039	.	C	T	6301.77	PASS	.	.
Chr5	17917063	.	T	A	7117.77	PASS	.	.
Chr5	17917073	.	A	G	6577.77	PASS	.	.
Chr5	17917111	.	G	A	4325.77	PASS	.	.
Chr5	17917275	.	G	C	3965.77	PASS	.	.
Chr5	17917378	.	A	G	5415.77	PASS	.	.
Chr5	17917402	.	T	C	5821.77	PASS	.	.
Chr5	17917408	.	T	C	6045.77	PASS	.	.
Chr5	17917417	.	A	T	5725.77	PASS	.	.
Chr5	17917477	.	T	A	5253.77	PASS	.	.
Chr5	17917483	.	G	A	5275.77	PASS	.	.
Chr5	17917488	.	C	T	5186.77	PASS	.	.
Chr5	17917489	.	A	C	5141.77	PASS	.	.
Chr5	17917521	.	G	A	3469.77	PASS	.	.
Chr5	17917642	.	C	T	5061.77	PASS	.	.
Chr5	17917645	.	T	C	5241.77	PASS	.	.
Chr5	17917660	.	T	A	5384.77	PASS	.	.
Chr5	17917663	.	T	C	5294.77	PASS	.	.
Chr5	17917777	.	C	T	3867.77	PASS	.	.
Chr5	17917842	.	A	T	3672.77	PASS	.	.
Chr5	17917890	.	C	G	5086.77	PASS	.	.
Chr5	17917908	.	G	A	5313.77	PASS	.	.
Chr5	17917914	.	G	A	5351.77	PASS	.	.
Chr5	17917918	.	G	T	5388.77	PASS	.	.
Chr5	17918052	.	T	G	3557.77	PASS	.	.
Chr5	17918188	.	T	C	3621.77	PASS	.	.
Chr5	17918399	.	C	A	3516.77	PASS	.	.
Chr5	17918913	.	C	T	3437.77	PASS	.	.
Chr5	17919002	.	T	A	4080.77	PASS	.	.
Chr5	17919358	.	C	G	6399.77	PASS	.	.
Chr5	17919378	.	C	A	6496.77	PASS	.	.
Chr5	17919445	.	A	G	3899.77	PASS	.	.
Chr5	17919532	.	A	T	5613.77	PASS	.	.
Chr5	17919548	.	G	C	5705.77	PASS	.	.
Chr5	17919585	.	C	G	3821.77	PASS	.	.
Chr5	17919914	.	G	A	6015.77	PASS	.	.
Chr5	17919939	.	C	A	5803.77	PASS	.	.
Chr5	17920077	.	T	C	3962.77	PASS	.	.
Chr5	17920176	.	A	C	2963.77	PASS	.	.
Chr5	17920252	.	G	T	3424.77	PASS	.	.
Chr5	17920301	.	T	A	4885.77	PASS	.	.
Chr5	17920522	.	A	T	4255.77	PASS	.	.
Chr5	17920738	.	T	A	3169.77	PASS	.	.
Chr5	17920855	.	A	C	5524.77	PASS	.	.
Chr5	17920856	.	T	A	5524.77	PASS	.	.
Chr5	17920883	.	C	G	5829.77	PASS	.	.
Chr5	17920887	.	G	T	5829.77	PASS	.	.
Chr5	17920901	.	T	G	5593.77	PASS	.	.
Chr5	17921004	.	C	T	4017.77	PASS	.	.
Chr5	17921148	.	T	C	4818.77	PASS	.	.
Chr5	17921153	.	T	G	4821.77	PASS	.	.
Chr5	17921360	.	T	C	3572.77	PASS	.	.
Chr5	17921504	.	G	A	5704.77	PASS	.	.
Chr5	17921581	.	A	T	3045.77	PASS	.	.
Chr5	17921624	.	C	A	5147.77	PASS	.	.
Chr5	17921632	.	G	T	4809.77	PASS	.	.
Chr5	17921667	.	C	A	3341.77	PASS	.	.
Chr5	17921716	.	T	C	3531.77	PASS	.	.
Chr5	17921776	.	C	T	4925.77	PASS	.	.
Chr5	17921781	.	T	A	4933.77	PASS	.	.
Chr5	17921783	.	A	C	4876.77	PASS	.	.
Chr5	17921787	.	A	T	4966.77	PASS	.	.
Chr5	17921795	.	T	A	4921.77	PASS	.	.
Chr5	17921805	.	C	A	4760.77	PASS	.	.
Chr5	17921828	.	G	A	4984.77	PASS	.	.
Chr5	17921833	.	T	A	4901.77	PASS	.	.
Chr5	17921903	.	C	A	3036.77	PASS	.	.
Chr5	17921924	.	C	T	2893.77	PASS	.	.
Chr5	17922003	.	T	G	3578.77	PASS	.	.
Chr5	17922044	.	T	A	5682.77	PASS	.	.
Chr5	17922105	.	A	G	5264.77	PASS	.	.
Chr5	17922109	.	A	G	5351.77	PASS	.	.
Chr5	17922118	.	G	A	5403.77	PASS	.	.
Chr5	17922133	.	G	A	3432.77	PASS	.	.
Chr5	17922149	.	T	C	3551.77	PASS	.	.
Chr5	17922196	.	T	C	3691.77	PASS	.	.
Chr5	17922239	.	A	T	5721.77	PASS	.	.
Chr5	17922242	.	C	T	5724.77	PASS	.	.
Chr5	17922243	.	G	T	5696.77	PASS	.	.
Chr5	17922265	.	G	A	3534.77	PASS	.	.
Chr5	17922325	.	C	T	3518.77	PASS	.	.
Chr5	17922412	.	G	C	5832.77	PASS	.	.
Chr5	17922418	.	C	T	5780.77	PASS	.	.
Chr5	17922472	.	G	A	4000.77	PASS	.	.
Chr5	17922490	.	T	C	3977.77	PASS	.	.
Chr5	17922517	.	G	A	4136.77	PASS	.	.
Chr5	17922605	.	T	C	3465.77	PASS	.	.
Chr5	17922916	.	A	G	4533.77	PASS	.	.
Chr5	17922922	.	T	C	4614.77	PASS	.	.
Chr5	17923075	.	G	A	2994.77	PASS	.	.
Chr5	17923090	.	G	T	2820.77	PASS	.	.
Chr5	17923568	.	C	G	3691.77	PASS	.	.
Chr5	17924091	.	G	A	5532.77	PASS	.	.
Chr5	17924101	.	A	C	5572.77	PASS	.	.
Chr5	17924208	.	C	G	3902.77	PASS	.	.
Chr5	17925096	.	A	T	3498.77	PASS	.	.
Chr5	17925163	.	C	T	3002.77	PASS	.	.
Chr5	17925415	.	G	C	2946.77	PASS	.	.
Chr5	17925525	.	A	G	2662.77	PASS	.	.
Chr5	17925970	.	T	A	2284.77	PASS	.	.
Chr5	17926060	.	G	A	2767.77	PASS	.	.
Chr5	17926240	.	T	G	3242.77	PASS	.	.
Chr5	17926291	.	A	G	4701.77	PASS	.	.
Chr5	17926313	.	A	G	4458.77	PASS	.	.
Chr5	17926353	.	A	G	4668.77	PASS	.	.
Chr5	17926362	.	C	A	4739.77	PASS	.	.
Chr5	17926382	.	C	T	4780.77	PASS	.	.
Chr5	17926412	.	G	A	3146.77	PASS	.	.
Chr5	17926496	.	T	C	4505.77	PASS	.	.
Chr5	17926497	.	C	T	4505.77	PASS	.	.
Chr5	17926589	.	C	T	4761.77	PASS	.	.
Chr5	17926591	.	G	A	4761.77	PASS	.	.
Chr5	17926690	.	G	A	4952.77	PASS	.	.
Chr5	17926702	.	T	G	5052.77	PASS	.	.
Chr5	17926964	.	G	A	2872.77	PASS	.	.
Chr5	17927064	.	G	C	4809.77	PASS	.	.
Chr5	17927073	.	A	G	4897.77	PASS	.	.
Chr5	17927922	.	G	T	2005.77	PASS	.	.
Chr5	17928637	.	T	G	3822.77	PASS	.	.
Chr5	17930023	.	G	C	3034.77	PASS	.	.
Chr5	17930045	.	G	T	2987.77	PASS	.	.
Chr5	17930527	.	A	G	3286.77	PASS	.	.
Chr5	17931030	.	G	C	2769.77	PASS	.	.
Chr5	17931558	.	C	G	3805.77	PASS	.	.
Chr5	17931791	.	G	A	3686.77	PASS	.	.
Chr5	17931941	.	C	A	3394.77	PASS	.	.
Chr5	17932042	.	G	A	3590.77	PASS	.	.
Chr5	17932333	.	A	G	3712.77	PASS	.	.
Chr5	17932626	.	T	C	3386.77	PASS	.	.
Chr5	17933577	.	T	C	3756.77	PASS	.	.
Chr5	17934409	.	A	C	3320.77	PASS	.	.
Chr5	17935437	.	A	T	3501.77	PASS	.	.
Chr5	17935458	.	G	T	3188.81	PASS	.	.
Chr5	17935629	.	A	G	3967.77	PASS	.	.
Chr5	17936301	.	A	G	2882.77	PASS	.	.
Chr5	17936625	.	A	T	2613.77	PASS	.	.
Chr5	17936706	.	T	C	2616.77	PASS	.	.
Chr5	17936826	.	C	T	4336.77	PASS	.	.
Chr5	17936829	.	C	T	4516.77	PASS	.	.
Chr5	17936846	.	A	G	4696.77	PASS	.	.
Chr5	17936869	.	A	G	4966.77	PASS	.	.
Chr5	17936875	.	G	A	5056.77	PASS	.	.
Chr5	17936884	.	A	G	4876.77	PASS	.	.
Chr5	17936889	.	T	C	4876.77	PASS	.	.
Chr5	17936893	.	T	G	4680.77	PASS	.	.
Chr5	17936938	.	G	A	5832.77	PASS	.	.
Chr5	17937565	.	T	C	3994.77	PASS	.	.
Chr5	17938002	.	C	T	3617.77	PASS	.	.
Chr5	17938073	.	T	C	6292.77	PASS	.	.
Chr5	17938077	.	C	T	6488.77	PASS	.	.
Chr5	17938083	.	C	T	6272.77	PASS	.	.
Chr5	17938113	.	G	T	6282.77	PASS	.	.
Chr5	17938135	.	C	A	6031.77	PASS	.	.
Chr5	17938136	.	G	A	6031.77	PASS	.	.
Chr5	17938312	.	C	T	4308.77	PASS	.	.
Chr5	17938750	.	T	C	3066.77	PASS	.	.
Chr5	17939672	.	G	A	5860.77	PASS	.	.
Chr5	17939680	.	A	G	5788.77	PASS	.	.
Chr5	17939851	.	G	T	3968.77	PASS	.	.
Chr5	17940060	.	C	A	4019.77	PASS	.	.
Chr5	17940157	.	G	A	6343.77	PASS	.	.
Chr5	17940162	.	A	T	6322.77	PASS	.	.
Chr5	17940237	.	T	A	3611.77	PASS	.	.
Chr5	17940265	.	G	A	3381.77	PASS	.	.
Chr5	17940288	.	A	T	2852.77	PASS	.	.
Chr5	17940312	.	T	C	2558.77	PASS	.	.
Chr5	17940323	.	C	T	2486.77	PASS	.	.
Chr5	17940336	.	T	A	4163.77	PASS	.	.
Chr5	17940339	.	C	T	4168.77	PASS	.	.
Chr5	17940386	.	C	T	3719.77	PASS	.	.
Chr5	17940390	.	T	C	3825.77	PASS	.	.
Chr5	17940395	.	G	T	3841.77	PASS	.	.
Chr5	17940400	.	C	G	3809.77	PASS	.	.
Chr5	17940503	.	T	C	3581.77	PASS	.	.
Chr5	17940513	.	A	G	3450.77	PASS	.	.
Chr5	17940528	.	T	G	3464.77	PASS	.	.
Chr5	17940533	.	C	T	3440.77	PASS	.	.
Chr5	17940573	.	A	G	2613.77	PASS	.	.
Chr5	17940637	.	C	T	5140.77	PASS	.	.
Chr5	17940647	.	G	A	5107.77	PASS	.	.
Chr5	17940709	.	A	G	2958.77	PASS	.	.
Chr5	17940825	.	A	C	3760.77	PASS	.	.
Chr5	17940826	.	C	A	3760.77	PASS	.	.
Chr5	17940873	.	C	A	2647.77	PASS	.	.
Chr5	17940917	.	G	A	2998.77	PASS	.	.
Chr5	17940931	.	C	T	4786.77	PASS	.	.
Chr5	17940932	.	A	G	4786.77	PASS	.	.
Chr5	17940937	.	C	T	4854.77	PASS	.	.
Chr5	17940943	.	A	G	4928.77	PASS	.	.
Chr5	17940968	.	C	A	4944.77	PASS	.	.
Chr5	17940977	.	A	G	4793.77	PASS	.	.
Chr5	17941043	.	T	A	3306.77	PASS	.	.
Chr5	17941057	.	A	C	3522.77	PASS	.	.
Chr5	17941173	.	G	A	3386.77	PASS	.	.
Chr5	17941220	.	C	T	3315.77	PASS	.	.
Chr5	17941269	.	T	A	2813.77	PASS	.	.
Chr5	17941353	.	C	A	3033.77	PASS	.	.
Chr5	17941394	.	T	G	3037.77	PASS	.	.
Chr5	17941422	.	T	G	3326.77	PASS	.	.
Chr5	17941466	.	A	T	3284.77	PASS	.	.
Chr5	17941508	.	T	C	5060.77	PASS	.	.
Chr5	17941511	.	T	C	5060.77	PASS	.	.
Chr5	17941539	.	T	C	2819.77	PASS	.	.
Chr5	17941579	.	T	C	2358.77	PASS	.	.
Chr5	17941624	.	G	A	2826.77	PASS	.	.
Chr5	17941758	.	A	T	4044.77	PASS	.	.
Chr5	17941833	.	G	A	5871.77	PASS	.	.
Chr5	17941929	.	T	A	5093.77	PASS	.	.
Chr5	17941954	.	G	A	5396.77	PASS	.	.
Chr5	17941973	.	G	A	5686.77	PASS	.	.
Chr5	17942124	.	G	T	2833.77	PASS	.	.
Chr5	17942229	.	G	A	3362.77	PASS	.	.
Chr5	17942256	.	A	G	3194.83	PASS	.	.
Chr5	17942709	.	T	A	3674.77	PASS	.	.
Chr5	17943036	.	T	G	3315.77	PASS	.	.
Chr5	17943478	.	C	T	3185.74	PASS	.	.
Chr5	17943969	.	T	A	3735.77	PASS	.	.
Chr5	17944437	.	C	T	3770.77	PASS	.	.
Chr5	17944709	.	C	T	3340.77	PASS	.	.
Chr5	17944770	.	C	T	3596.77	PASS	.	.
Chr5	17944938	.	G	A	5416.77	PASS	.	.
Chr5	17944973	.	G	C	3059.77	PASS	.	.
Chr5	17945120	.	G	A	4609.77	PASS	.	.
Chr5	17945139	.	T	C	4795.77	PASS	.	.
Chr5	17945206	.	A	G	3516.77	PASS	.	.
Chr5	17945239	.	G	A	3401.77	PASS	.	.
Chr5	17945507	.	T	A	3511.77	PASS	.	.
Chr5	17945640	.	T	C	5261.77	PASS	.	.
Chr5	17945646	.	G	T	5306.77	PASS	.	.
Chr5	17945652	.	T	A	5281.77	PASS	.	.
Chr5	17945699	.	A	G	5098.77	PASS	.	.
Chr5	17945913	.	G	T	2774.77	PASS	.	.
Chr5	17945963	.	T	G	4147.77	PASS	.	.
Chr5	17945966	.	C	A	4187.77	PASS	.	.
Chr5	17945991	.	C	T	4248.77	PASS	.	.
Chr5	17946376	.	G	A	5427.77	PASS	.	.
Chr5	17946383	.	A	G	5704.77	PASS	.	.
Chr5	17946384	.	C	A	5731.77	PASS	.	.
Chr5	17946411	.	T	G	5892.77	PASS	.	.
Chr5	17946442	.	A	T	4510.77	PASS	.	.
Chr5	17946551	.	A	T	6856.77	PASS	.	.
Chr5	17946553	.	C	A	6919.77	PASS	.	.
Chr5	17946559	.	A	T	6866.77	PASS	.	.
Chr5	17946591	.	G	T	7044.77	PASS	.	.
Chr5	17946824	.	T	C	4833.77	PASS	.	.
Chr5	17946902	.	T	A	4541.77	PASS	.	.
Chr5	17946940	.	G	T	7843.77	PASS	.	.
Chr5	17946945	.	T	A	7957.77	PASS	.	.
Chr5	17946962	.	T	C	4995.77	PASS	.	.
Chr5	17947124	.	C	T	6384.77	PASS	.	.
Chr5	17947125	.	T	C	6384.77	PASS	.	.
Chr5	17947138	.	C	A	6512.77	PASS	.	.
Chr5	17947146	.	A	G	6385.77	PASS	.	.
Chr5	17947162	.	T	C	5927.77	PASS	.	.
Chr5	17947172	.	T	A	5689.77	PASS	.	.
Chr5	17947251	.	T	C	2910.77	PASS	.	.
Chr5	17947280	.	A	C	3204.83	PASS	.	.
Chr5	17947337	.	C	G	3725.77	PASS	.	.
Chr5	17947360	.	T	C	5786.77	PASS	.	.
Chr5	17947369	.	G	T	5894.77	PASS	.	.
Chr5	17947374	.	T	C	5859.77	PASS	.	.
Chr5	17947387	.	T	A	5438.77	PASS	.	.
Chr5	17947392	.	A	G	5413.77	PASS	.	.
Chr5	17947464	.	A	G	3010.77	PASS	.	.
Chr5	17947530	.	T	C	3209.76	PASS	.	.
Chr5	17947546	.	C	G	5180.77	PASS	.	.
Chr5	17947553	.	C	T	5158.77	PASS	.	.
Chr5	17947561	.	A	G	4934.77	PASS	.	.
Chr5	17947583	.	C	T	4910.77	PASS	.	.
Chr5	17947589	.	C	T	4859.77	PASS	.	.
Chr5	17947611	.	A	C	5128.77	PASS	.	.
Chr5	17947614	.	G	T	5102.77	PASS	.	.
Chr5	17947644	.	A	G	3318.77	PASS	.	.
Chr5	17947656	.	A	C	5352.77	PASS	.	.
Chr5	17947662	.	A	G	5328.77	PASS	.	.
Chr5	17947752	.	A	T	5711.77	PASS	.	.
Chr5	17947758	.	G	T	5554.77	PASS	.	.
Chr5	17947814	.	C	T	3306.77	PASS	.	.
Chr5	17947847	.	C	G	4986.77	PASS	.	.
Chr5	17947856	.	G	A	5040.77	PASS	.	.
Chr5	17947906	.	G	T	3134.77	PASS	.	.
Chr5	17947919	.	G	T	3122.77	PASS	.	.
Chr5	17947953	.	G	A	2975.77	PASS	.	.
Chr5	17948027	.	G	A	2944.77	PASS	.	.
Chr5	17948092	.	C	T	3233.06	PASS	.	.
Chr5	17948207	.	G	T	3459.77	PASS	.	.
Chr5	17948380	.	T	C	2834.77	PASS	.	.
Chr5	17948409	.	C	G	2920.77	PASS	.	.
Chr5	17948574	.	A	T	3649.77	PASS	.	.
Chr5	17948648	.	C	T	6488.77	PASS	.	.
Chr5	17948735	.	G	C	5998.77	PASS	.	.
Chr5	17948744	.	C	A	6062.77	PASS	.	.
Chr5	17948750	.	G	T	5961.77	PASS	.	.
Chr5	17948810	.	T	C	5649.77	PASS	.	.
Chr5	17948827	.	A	T	6440.77	PASS	.	.
Chr5	17948837	.	G	T	6088.77	PASS	.	.
Chr5	17948878	.	T	G	3939.77	PASS	.	.
Chr5	17948914	.	T	G	4585.77	PASS	.	.
Chr5	17948974	.	C	T	6586.77	PASS	.	.
Chr5	17948978	.	C	T	6901.77	PASS	.	.
Chr5	17948996	.	T	A	6586.77	PASS	.	.
Chr5	17949104	.	G	C	3420.77	PASS	.	.
Chr5	17949290	.	A	T	3679.77	PASS	.	.
Chr5	17949406	.	T	A	3279.77	PASS	.	.
Chr5	17949423	.	T	A	3305.77	PASS	.	.
Chr5	17949487	.	C	T	3287.77	PASS	.	.
Chr5	17949526	.	T	A	4744.77	PASS	.	.
Chr5	17949527	.	T	G	4744.77	PASS	.	.
Chr5	17949664	.	C	A	4344.77	PASS	.	.
Chr5	17949668	.	C	T	4344.77	PASS	.	.
Chr5	17949801	.	T	G	2567.77	PASS	.	.
Chr5	17949858	.	A	G	4249.77	PASS	.	.
Chr5	17949888	.	T	C	4561.77	PASS	.	.
Chr5	17949900	.	C	T	4195.77	PASS	.	.
Chr5	17949940	.	A	G	3695.77	PASS	.	.
Chr5	17949951	.	G	C	3717.77	PASS	.	.
Chr5	17949960	.	T	G	3571.77	PASS	.	.
Chr5	17949963	.	G	C	3526.77	PASS	.	.
Chr5	17950022	.	C	T	2101.77	PASS	.	.
Chr5	17950721	.	A	G	5920.77	PASS	.	.
Chr5	17950722	.	T	C	5920.77	PASS	.	.
Chr5	17951069	.	C	A	6031.77	PASS	.	.
Chr5	17951076	.	A	T	5995.77	PASS	.	.
Chr5	17951239	.	T	C	3809.77	PASS	.	.
Chr5	17951268	.	T	A	6243.77	PASS	.	.
Chr5	17951272	.	T	G	6159.77	PASS	.	.
Chr5	17951303	.	T	C	3828.77	PASS	.	.
Chr5	17951516	.	G	T	3524.77	PASS	.	.
Chr5	17951560	.	A	C	5641.77	PASS	.	.
Chr5	17951563	.	A	T	5821.77	PASS	.	.
Chr5	17951568	.	A	G	5911.77	PASS	.	.
Chr5	17951569	.	A	T	5866.77	PASS	.	.
Chr5	17951578	.	A	C	5716.77	PASS	.	.
Chr5	17951599	.	G	C	5217.77	PASS	.	.
Chr5	17951634	.	A	G	3577.77	PASS	.	.
Chr5	17951664	.	C	A	6000.77	PASS	.	.
Chr5	17951669	.	T	G	6155.77	PASS	.	.
Chr5	17951678	.	T	C	5989.77	PASS	.	.
Chr5	17951746	.	C	A	5962.77	PASS	.	.
Chr5	17951852	.	G	T	4474.77	PASS	.	.
Chr5	17951855	.	G	T	4464.77	PASS	.	.
Chr5	17951865	.	C	T	4336.77	PASS	.	.
Chr5	17951875	.	T	G	4018.77	PASS	.	.
Chr5	17951876	.	C	A	4063.77	PASS	.	.
Chr5	17951898	.	C	T	3675.77	PASS	.	.
Chr5	17951907	.	G	T	3329.77	PASS	.	.
Chr5	17951943	.	A	G	3148.77	PASS	.	.
Chr5	17952562	.	T	C	4153.77	PASS	.	.
Chr5	17952563	.	C	T	4153.77	PASS	.	.
Chr5	17952571	.	G	T	4123.77	PASS	.	.
Chr5	17952720	.	T	C	3857.77	PASS	.	.
Chr5	17953446	.	G	A	3067.77	PASS	.	.
Chr5	17953500	.	G	A	3679.77	PASS	.	.
Chr5	17953645	.	G	A	5495.77	PASS	.	.
Chr5	17953667	.	T	G	5756.77	PASS	.	.
Chr5	17953782	.	A	C	3515.77	PASS	.	.
Chr5	17953998	.	A	G	3227.04	PASS	.	.
Chr5	17954078	.	C	T	4222.77	PASS	.	.
Chr5	17954081	.	A	T	4277.77	PASS	.	.
Chr5	17954088	.	A	C	4070.77	PASS	.	.
Chr5	17954177	.	T	A	3944.77	PASS	.	.
Chr5	17954180	.	T	A	3944.77	PASS	.	.
Chr5	17954216	.	A	G	2416.77	PASS	.	.
Chr5	17954273	.	G	A	2413.77	PASS	.	.
Chr5	17954629	.	G	T	2857.77	PASS	.	.
Chr5	17954662	.	C	T	4783.77	PASS	.	.
Chr5	17954718	.	G	A	3197.84	PASS	.	.
Chr5	17954989	.	C	G	5377.77	PASS	.	.
Chr5	17955006	.	G	A	5399.77	PASS	.	.
Chr5	17955076	.	T	A	5436.77	PASS	.	.
Chr5	17955094	.	T	A	5305.77	PASS	.	.
Chr5	17955196	.	C	T	5626.77	PASS	.	.
Chr5	17955205	.	T	A	5666.77	PASS	.	.
Chr5	17955214	.	T	C	5265.77	PASS	.	.
Chr5	17955250	.	T	A	4998.77	PASS	.	.
Chr5	17955251	.	T	A	5027.77	PASS	.	.
Chr5	17955269	.	C	A	4606.77	PASS	.	.
Chr5	17955332	.	C	T	3103.77	PASS	.	.
Chr5	17955359	.	C	A	2718.77	PASS	.	.
Chr5	17955433	.	A	G	2161.77	PASS	.	.
Chr5	17955465	.	C	G	2542.77	PASS	.	.
Chr5	17955475	.	T	C	2395.77	PASS	.	.
Chr5	17955672	.	G	A	21.77	PASS	.	.
Chr5	17956578	.	A	G	25.78	PASS	.	.
Chr5	17956585	.	T	A	19.81	PASS	.	.
Chr5	17956624	.	A	T	64.77	PASS	.	.
Chr5	17956662	.	C	G	43.77	PASS	.	.
Chr5	17956671	.	C	T	34.77	PASS	.	.
Chr5	17956688	.	C	T	16.86	PASS	.	.
Chr5	17956719	.	A	G	908.77	PASS	.	.
Chr5	17956765	.	T	G	1887.77	PASS	.	.
Chr5	17956774	.	G	A	2157.77	PASS	.	.
Chr5	17956783	.	C	T	2221.77	PASS	.	.
Chr5	17956790	.	G	A	2131.77	PASS	.	.
Chr5	17956804	.	T	C	2176.77	PASS	.	.
Chr5	17956826	.	G	T	2176.77	PASS	.	.
Chr5	17956828	.	G	A	2176.77	PASS	.	.
Chr5	17956829	.	C	T	2176.77	PASS	.	.
Chr5	17956860	.	C	T	2443.77	PASS	.	.
Chr5	17956869	.	A	G	2491.77	PASS	.	.
Chr5	17956877	.	C	A	2438.77	PASS	.	.
Chr5	17956886	.	A	G	2290.77	PASS	.	.
Chr5	17956888	.	A	C	2290.77	PASS	.	.
Chr5	17956955	.	C	T	1832.77	PASS	.	.
Chr5	17957014	.	G	T	3979.77	PASS	.	.
Chr5	17957028	.	T	G	4571.77	PASS	.	.
Chr5	17957067	.	G	A	2498.77	PASS	.	.
Chr5	17957105	.	A	C	2619.77	PASS	.	.
Chr5	17957112	.	G	A	2625.77	PASS	.	.
Chr5	17957143	.	A	G	1407.77	PASS	.	.
Chr5	17957144	.	C	T	1407.77	PASS	.	.
Chr5	17957145	.	C	T	1407.77	PASS	.	.
Chr5	17957149	.	A	G	1321.77	PASS	.	.
Chr5	17957215	.	A	C	985.77	PASS	.	.
Chr5	17957284	.	T	C	5738.77	PASS	.	.
Chr5	17957285	.	T	C	5861.77	PASS	.	.
Chr5	17957788	.	C	T	3598.77	PASS	.	.
Chr5	17957822	.	C	A	3683.77	PASS	.	.
Chr5	17957849	.	A	T	3380.77	PASS	.	.
Chr5	17957920	.	C	G	5381.77	PASS	.	.
Chr5	17958359	.	A	T	3623.77	PASS	.	.
Chr5	17958465	.	C	T	3552.77	PASS	.	.
Chr5	17958513	.	C	T	3147.77	PASS	.	.
Chr5	17958550	.	A	T	4789.77	PASS	.	.
Chr5	17958635	.	T	A	2821.77	PASS	.	.
Chr5	17958679	.	T	C	2708.77	PASS	.	.
Chr5	17958733	.	T	C	3041.77	PASS	.	.
Chr5	17958805	.	T	A	3745.77	PASS	.	.
Chr5	17958806	.	A	T	3745.77	PASS	.	.
Chr5	17959073	.	A	G	2462.77	PASS	.	.
Chr5	17959304	.	T	C	3219.84	PASS	.	.
Chr5	17959349	.	A	C	3431.77	PASS	.	.
Chr5	17959442	.	A	T	4576.77	PASS	.	.
Chr5	17959471	.	A	G	4855.77	PASS	.	.
Chr5	17959515	.	C	T	4932.77	PASS	.	.
Chr5	17959701	.	C	T	6818.77	PASS	.	.
Chr5	17959705	.	G	A	6915.77	PASS	.	.
Chr5	17959866	.	T	A	3627.77	PASS	.	.
Chr5	17959945	.	T	C	4264.77	PASS	.	.
Chr5	17960266	.	T	C	5321.77	PASS	.	.
Chr5	17960430	.	C	T	4209.77	PASS	.	.
Chr5	17960540	.	T	C	3877.77	PASS	.	.
Chr5	17960599	.	T	C	3609.77	PASS	.	.
Chr5	17960723	.	A	C	3330.77	PASS	.	.
Chr5	17961021	.	C	T	4952.77	PASS	.	.
Chr5	17961035	.	A	G	4906.77	PASS	.	.
Chr5	17961118	.	T	A	3598.77	PASS	.	.
Chr5	17961182	.	T	A	5105.77	PASS	.	.
Chr5	17961191	.	T	G	5179.77	PASS	.	.
Chr5	17961284	.	C	T	3658.77	PASS	.	.
Chr5	17961431	.	T	G	4269.77	PASS	.	.
Chr5	17961441	.	C	G	4337.77	PASS	.	.
Chr5	17961505	.	C	A	3277.77	PASS	.	.
Chr5	17961924	.	C	T	3859.77	PASS	.	.
Chr5	17961962	.	G	A	5871.77	PASS	.	.
Chr5	17961975	.	G	C	6048.77	PASS	.	.
Chr5	17962300	.	G	A	3037.77	PASS	.	.
Chr5	17962344	.	C	T	4788.77	PASS	.	.
Chr5	17962368	.	A	G	4876.77	PASS	.	.
Chr5	17962534	.	T	G	3532.77	PASS	.	.
Chr5	17962627	.	C	A	5643.77	PASS	.	.
Chr5	17962635	.	T	C	5699.77	PASS	.	.
Chr5	17962670	.	A	G	6010.77	PASS	.	.
Chr5	17962682	.	C	T	6385.77	PASS	.	.
Chr5	17962688	.	G	T	6226.77	PASS	.	.
Chr5	17962693	.	G	A	6274.77	PASS	.	.
Chr5	17962695	.	C	T	6274.77	PASS	.	.
Chr5	17963121	.	C	T	2759.77	PASS	.	.
Chr5	17963200	.	C	G	2457.77	PASS	.	.
Chr5	17963275	.	T	G	2128.77	PASS	.	.
Chr5	17963317	.	T	C	1794.77	PASS	.	.
Chr5	17963357	.	C	T	2895.77	PASS	.	.
Chr5	17963363	.	C	T	2972.77	PASS	.	.
Chr5	17963375	.	A	G	2761.77	PASS	.	.
Chr5	17963388	.	C	T	2716.77	PASS	.	.
Chr5	17963393	.	G	A	2716.77	PASS	.	.
Chr5	17963411	.	T	C	2796.77	PASS	.	.
Chr5	17963416	.	G	A	1311.77	PASS	.	.
Chr5	17963453	.	A	G	1816.77	PASS	.	.
Chr5	17963565	.	C	T	3291.77	PASS	.	.
Chr5	17963570	.	C	T	3349.77	PASS	.	.
Chr5	17963586	.	A	G	2109.77	PASS	.	.
Chr5	17963599	.	G	T	2143.77	PASS	.	.
Chr5	17963699	.	C	T	2323.77	PASS	.	.
Chr5	17963910	.	T	A	3275.77	PASS	.	.
Chr5	17964525	.	T	C	2343.77	PASS	.	.
Chr5	17964743	.	G	A	2289.77	PASS	.	.
Chr5	17964814	.	T	C	1452.77	PASS	.	.
Chr5	17964938	.	G	A	1244.77	PASS	.	.
Chr5	17965088	.	C	A	1522.77	PASS	.	.
Chr5	17965332	.	C	T	2875.77	PASS	.	.
Chr5	17965641	.	G	T	5809.77	PASS	.	.
Chr5	17966538	.	C	T	5944.77	PASS	.	.
Chr5	17966838	.	G	A	6190.77	PASS	.	.
Chr5	17966841	.	T	C	5980.77	PASS	.	.
Chr5	17966907	.	T	G	3832.77	PASS	.	.
Chr5	17967200	.	G	A	3285.77	PASS	.	.
Chr5	17967265	.	A	T	2993.77	PASS	.	.
Chr5	17967486	.	G	A	2949.77	PASS	.	.
Chr5	17968054	.	G	A	3740.77	PASS	.	.
Chr5	17968091	.	T	C	5666.77	PASS	.	.
Chr5	17968104	.	G	C	5751.77	PASS	.	.
Chr5	17968621	.	G	A	3353.77	PASS	.	.
Chr5	17968651	.	G	T	3608.77	PASS	.	.
Chr5	17968807	.	G	A	6106.77	PASS	.	.
Chr5	17968829	.	A	C	6671.77	PASS	.	.
Chr5	17968853	.	C	T	6776.77	PASS	.	.
Chr5	17968879	.	A	C	4506.77	PASS	.	.
Chr5	17969256	.	T	C	3994.77	PASS	.	.
Chr5	17969333	.	G	A	5569.77	PASS	.	.
Chr5	17969356	.	G	A	5857.77	PASS	.	.
Chr5	17969366	.	C	T	5588.77	PASS	.	.
Chr5	17969604	.	C	T	5137.77	PASS	.	.
Chr5	17969609	.	T	A	5308.77	PASS	.	.
Chr5	17969681	.	T	C	5355.77	PASS	.	.
Chr5	17969685	.	T	C	5760.77	PASS	.	.
Chr5	17969690	.	C	T	5732.77	PASS	.	.
Chr5	17969691	.	A	T	5732.77	PASS	.	.
Chr5	17969693	.	A	C	5732.77	PASS	.	.
Chr5	17969747	.	G	T	5901.77	PASS	.	.
Chr5	17969758	.	A	C	6098.77	PASS	.	.
Chr5	17969762	.	T	A	6003.77	PASS	.	.
Chr5	17969767	.	A	T	5958.77	PASS	.	.
Chr5	17969857	.	C	T	3184.79	PASS	.	.
Chr5	17970076	.	C	T	3295.77	PASS	.	.
Chr5	17970309	.	A	C	3050.77	PASS	.	.
Chr5	17970411	.	G	A	4563.77	PASS	.	.
Chr5	17970436	.	C	T	4556.77	PASS	.	.
Chr5	17970613	.	C	T	3715.77	PASS	.	.
Chr5	17971318	.	C	A	3508.77	PASS	.	.
Chr5	17971599	.	T	C	3059.77	PASS	.	.
Chr5	17971684	.	A	G	2799.77	PASS	.	.
Chr5	17971927	.	G	T	4580.77	PASS	.	.
Chr5	17971968	.	T	G	4533.77	PASS	.	.
Chr5	17972055	.	G	A	3284.77	PASS	.	.
Chr5	17972103	.	C	G	5493.77	PASS	.	.
Chr5	17972111	.	G	A	5448.77	PASS	.	.
Chr5	17972272	.	T	A	2730.77	PASS	.	.
Chr5	17972319	.	C	G	2986.77	PASS	.	.
Chr5	17972527	.	A	T	3704.77	PASS	.	.
Chr5	17972546	.	A	G	3604.77	PASS	.	.
Chr5	17972656	.	T	C	4046.77	PASS	.	.
Chr5	17973280	.	A	G	3841.77	PASS	.	.
Chr5	17973477	.	C	T	4028.77	PASS	.	.
Chr5	17974033	.	C	T	3311.77	PASS	.	.
Chr5	17974265	.	G	T	5738.77	PASS	.	.
Chr5	17974781	.	A	T	3330.77	PASS	.	.
Chr5	17974960	.	C	T	3616.77	PASS	.	.
Chr5	17975210	.	A	G	2715.77	PASS	.	.
Chr5	17975319	.	G	T	2712.77	PASS	.	.
Chr5	17975358	.	T	C	2892.77	PASS	.	.
Chr5	17975417	.	C	T	3102.77	PASS	.	.
Chr5	17975555	.	A	C	880.77	PASS	.	.
Chr5	17975557	.	G	T	880.77	PASS	.	.
Chr5	17975604	.	G	A	2983.77	PASS	.	.
Chr5	17975645	.	A	G	3741.77	PASS	.	.
Chr5	17975651	.	T	C	3800.77	PASS	.	.
Chr5	17975809	.	T	C	2820.77	PASS	.	.
Chr5	17975856	.	A	G	4083.77	PASS	.	.
Chr5	17975876	.	A	G	4246.77	PASS	.	.
Chr5	17975897	.	G	A	4606.77	PASS	.	.
Chr5	17975912	.	G	A	4267.77	PASS	.	.
Chr5	17975961	.	A	T	2693.77	PASS	.	.
Chr5	17976001	.	G	C	4549.77	PASS	.	.
Chr5	17976016	.	G	A	4758.77	PASS	.	.
Chr5	17976194	.	A	G	2577.77	PASS	.	.
Chr5	17976266	.	T	A	2878.77	PASS	.	.
Chr5	17976369	.	G	C	3219.84	PASS	.	.
Chr5	17976406	.	A	T	5057.77	PASS	.	.
Chr5	17976431	.	C	G	4955.77	PASS	.	.
Chr5	17976671	.	G	T	5901.77	PASS	.	.
Chr5	17976680	.	C	T	5815.77	PASS	.	.
Chr5	17976762	.	A	T	3430.77	PASS	.	.
Chr5	17976810	.	T	A	2765.77	PASS	.	.
Chr5	17977009	.	C	G	2672.77	PASS	.	.
Chr5	17977085	.	A	T	3884.77	PASS	.	.
Chr5	17977106	.	G	A	3907.77	PASS	.	.
Chr5	17977258	.	G	T	2550.77	PASS	.	.
Chr5	17977439	.	C	A	1894.77	PASS	.	.
Chr5	17977490	.	G	A	2919.77	PASS	.	.
Chr5	17977915	.	C	G	2534.77	PASS	.	.
Chr5	17978245	.	G	A	3598.77	PASS	.	.
Chr5	17978295	.	T	C	3333.77	PASS	.	.
Chr5	17979016	.	T	G	4230.77	PASS	.	.
Chr5	17979790	.	G	T	1972.77	PASS	.	.
Chr5	17980028	.	A	G	2349.77	PASS	.	.
Chr5	17980548	.	A	G	3570.77	PASS	.	.
Chr5	17980614	.	G	C	5855.77	PASS	.	.
Chr5	17980620	.	G	T	5891.77	PASS	.	.
Chr5	17980962	.	C	T	3433.77	PASS	.	.
Chr5	17981042	.	A	T	3458.77	PASS	.	.
Chr5	17981191	.	C	T	5877.77	PASS	.	.
Chr5	17981200	.	T	A	6181.77	PASS	.	.
Chr5	17981219	.	T	C	6226.77	PASS	.	.
Chr5	17981225	.	T	C	6052.77	PASS	.	.
Chr5	17981227	.	C	A	6181.77	PASS	.	.
Chr5	17981232	.	T	G	6226.77	PASS	.	.
Chr5	17981280	.	G	A	5411.77	PASS	.	.
Chr5	17981293	.	G	A	5198.77	PASS	.	.
Chr5	17981322	.	T	G	5054.77	PASS	.	.
Chr5	17981439	.	C	A	895.77	PASS	.	.
Chr5	17981897	.	T	A	4233.77	PASS	.	.
Chr5	17982024	.	T	C	3699.77	PASS	.	.
Chr5	17982177	.	C	A	4770.77	PASS	.	.
Chr5	17982396	.	A	G	4716.77	PASS	.	.
Chr5	17982665	.	G	C	4028.77	PASS	.	.
Chr5	17983239	.	C	T	3465.77	PASS	.	.
Chr5	17983529	.	T	C	3204.83	PASS	.	.
Chr5	17984259	.	G	C	3971.77	PASS	.	.
Chr5	17984529	.	T	C	3482.77	PASS	.	.
Chr5	17984608	.	T	G	3537.77	PASS	.	.
Chr5	17984725	.	T	A	3804.77	PASS	.	.
Chr5	17984899	.	T	C	2954.77	PASS	.	.
Chr5	17985074	.	C	A	4558.77	PASS	.	.
Chr5	17985887	.	G	A	2465.77	PASS	.	.
Chr5	17985914	.	C	T	3880.77	PASS	.	.
Chr5	17985927	.	T	C	3831.77	PASS	.	.
Chr5	17986082	.	A	G	2493.77	PASS	.	.
Chr5	17986289	.	G	C	3838.77	PASS	.	.
Chr5	17986437	.	T	G	2938.77	PASS	.	.
Chr5	17986470	.	T	C	3920.77	PASS	.	.
Chr5	17986495	.	T	A	3990.77	PASS	.	.
Chr5	17986529	.	C	T	2950.77	PASS	.	.
Chr5	17986555	.	A	T	3018.77	PASS	.	.
Chr5	17986613	.	A	C	2503.77	PASS	.	.
Chr5	17986808	.	G	A	3173.77	PASS	.	.
Chr5	17988547	.	C	T	5896.77	PASS	.	.
Chr5	17988553	.	G	C	5958.77	PASS	.	.
Chr5	17988615	.	T	C	3735.77	PASS	.	.
Chr5	17988696	.	T	A	6381.77	PASS	.	.
Chr5	17988705	.	G	A	6614.77	PASS	.	.
Chr5	17988723	.	T	G	5969.77	PASS	.	.
Chr5	17988782	.	A	T	3220.76	PASS	.	.
Chr5	17988889	.	G	C	3992.77	PASS	.	.
Chr5	17989644	.	A	G	4023.77	PASS	.	.
Chr5	17989777	.	A	G	3646.77	PASS	.	.
Chr5	17990250	.	T	A	3875.77	PASS	.	.
Chr5	17990410	.	T	A	3728.77	PASS	.	.
Chr5	17990767	.	A	T	3715.77	PASS	.	.
Chr5	17990808	.	C	A	3613.77	PASS	.	.
Chr5	17991095	.	G	C	3650.77	PASS	.	.
Chr5	17991595	.	G	T	6168.77	PASS	.	.
Chr5	17991600	.	T	G	6189.77	PASS	.	.
Chr5	17991750	.	T	A	3318.77	PASS	.	.
Chr5	17992014	.	T	C	3376.77	PASS	.	.
Chr5	17992073	.	G	T	3291.77	PASS	.	.
Chr5	17992385	.	T	A	2665.77	PASS	.	.
Chr5	17992731	.	C	T	3945.77	PASS	.	.
Chr5	17993128	.	C	A	2839.77	PASS	.	.
Chr5	17993513	.	T	A	1746.77	PASS	.	.
Chr5	17994615	.	A	C	3507.77	PASS	.	.
Chr5	17994648	.	T	C	3293.77	PASS	.	.
Chr5	17994771	.	C	T	3258.77	PASS	.	.
Chr5	17994859	.	A	G	3102.77	PASS	.	.
Chr5	17995062	.	G	T	6532.77	PASS	.	.
Chr5	17995083	.	C	T	6358.77	PASS	.	.
Chr5	17995141	.	A	T	6369.77	PASS	.	.
Chr5	17995146	.	T	A	6420.77	PASS	.	.
Chr5	17995164	.	A	G	6541.77	PASS	.	.
Chr5	17995166	.	A	G	6496.77	PASS	.	.
Chr5	17995176	.	A	T	6566.77	PASS	.	.
Chr5	17995248	.	G	T	3990.77	PASS	.	.
Chr5	17995400	.	G	A	4107.77	PASS	.	.
Chr5	17995546	.	T	A	6980.77	PASS	.	.
Chr5	17995557	.	A	T	6861.77	PASS	.	.
Chr5	17995605	.	A	G	4243.77	PASS	.	.
Chr5	17995778	.	T	A	3498.77	PASS	.	.
Chr5	17995812	.	A	G	3331.77	PASS	.	.
Chr5	17995861	.	A	C	3266.77	PASS	.	.
Chr5	17995913	.	C	T	3044.77	PASS	.	.
Chr5	17996010	.	C	A	2662.77	PASS	.	.
Chr5	17996047	.	T	C	2608.77	PASS	.	.
Chr5	17996320	.	A	T	3308.77	PASS	.	.
Chr5	17997211	.	G	A	3723.77	PASS	.	.
Chr5	17997397	.	A	G	3357.77	PASS	.	.
Chr5	17997827	.	C	T	3543.77	PASS	.	.
Chr5	17998246	.	T	C	2285.77	PASS	.	.
Chr5	17999088	.	C	T	2131.77	PASS	.	.
Chr5	17999757	.	T	A	3352.77	PASS	.	.
Chr5	18000739	.	C	G	2961.77	PASS	.	.
Chr5	18000801	.	T	C	3311.77	PASS	.	.
Chr5	18000940	.	T	C	3603.77	PASS	.	.
Chr5	18000992	.	C	A	2572.77	PASS	.	.
Chr5	18001211	.	C	A	3936.77	PASS	.	.
Chr5	18001730	.	G	C	4318.77	PASS	.	.
Chr5	18001794	.	T	A	3989.77	PASS	.	.
Chr5	18001983	.	A	T	3831.77	PASS	.	.
Chr5	18002365	.	C	T	3090.77	PASS	.	.
Chr5	18002382	.	A	T	4175.77	PASS	.	.
Chr5	18002389	.	A	T	4230.77	PASS	.	.
Chr5	18003483	.	T	A	3858.77	PASS	.	.
Chr5	18003799	.	A	C	3490.77	PASS	.	.
Chr5	18003982	.	G	C	3596.77	PASS	.	.
Chr5	18004300	.	C	T	3608.77	PASS	.	.
Chr5	18004360	.	A	G	3618.77	PASS	.	.
Chr5	18004648	.	T	G	3620.77	PASS	.	.
Chr5	18004778	.	C	T	3298.77	PASS	.	.
Chr5	18004828	.	T	A	3258.77	PASS	.	.
Chr5	18005397	.	A	G	4182.77	PASS	.	.
Chr5	18005892	.	T	C	4065.77	PASS	.	.
Chr5	18006503	.	C	T	3640.77	PASS	.	.
Chr5	18008010	.	A	G	3924.77	PASS	.	.
Chr5	18009277	.	C	A	3498.77	PASS	.	.
Chr5	18009372	.	C	A	2906.77	PASS	.	.
Chr5	18009690	.	A	T	3675.77	PASS	.	.
Chr5	18009906	.	C	T	4089.77	PASS	.	.
Chr5	18010165	.	A	C	2321.77	PASS	.	.
Chr5	18010218	.	C	A	3900.77	PASS	.	.
Chr5	18010226	.	C	A	3877.77	PASS	.	.
Chr5	18010381	.	A	G	2877.77	PASS	.	.
Chr5	18010429	.	A	G	3078.77	PASS	.	.
Chr5	18010636	.	C	T	2354.77	PASS	.	.
Chr5	18010721	.	T	C	2776.77	PASS	.	.
Chr5	18010939	.	T	A	3416.77	PASS	.	.
Chr5	18011650	.	T	C	2379.77	PASS	.	.
Chr5	18012642	.	G	A	3257.77	PASS	.	.
Chr5	18012673	.	A	G	3241.77	PASS	.	.
Chr5	18012724	.	T	C	3240.77	PASS	.	.
Chr5	18012738	.	G	A	3426.77	PASS	.	.
Chr5	18012976	.	G	T	3859.77	PASS	.	.
Chr5	18013063	.	C	T	2294.77	PASS	.	.
Chr5	18013256	.	C	T	4712.77	PASS	.	.
Chr5	18013365	.	A	G	4654.77	PASS	.	.
Chr5	18013368	.	A	G	4654.77	PASS	.	.
Chr5	18013380	.	A	C	4482.77	PASS	.	.
Chr5	18013388	.	T	A	4555.77	PASS	.	.
Chr5	18013389	.	T	A	4600.77	PASS	.	.
Chr5	18013399	.	A	G	4546.77	PASS	.	.
Chr5	18013400	.	C	T	4501.77	PASS	.	.
Chr5	18013419	.	G	T	4397.77	PASS	.	.
Chr5	18013426	.	A	C	4423.77	PASS	.	.
Chr5	18013448	.	C	A	2732.77	PASS	.	.
Chr5	18013475	.	C	T	3853.77	PASS	.	.
Chr5	18013482	.	T	G	3747.77	PASS	.	.
Chr5	18013491	.	T	A	2208.77	PASS	.	.
Chr5	18013500	.	A	T	3632.77	PASS	.	.
Chr5	18013521	.	T	A	3394.77	PASS	.	.
Chr5	18013529	.	G	A	3442.77	PASS	.	.
Chr5	18013554	.	C	G	2228.77	PASS	.	.
Chr5	18013566	.	T	C	3335.77	PASS	.	.
Chr5	18013575	.	A	G	3380.77	PASS	.	.
Chr5	18013614	.	A	T	1726.77	PASS	.	.
Chr5	18013623	.	T	C	2149.77	PASS	.	.
Chr5	18013632	.	T	A	2385.77	PASS	.	.
Chr5	18013716	.	C	A	2316.77	PASS	.	.
Chr5	18013799	.	T	A	3007.77	PASS	.	.
Chr5	18013918	.	C	A	5591.77	PASS	.	.
Chr5	18013939	.	T	A	5634.77	PASS	.	.
Chr5	18014083	.	G	C	5184.77	PASS	.	.
Chr5	18014122	.	T	C	3177.77	PASS	.	.
Chr5	18014190	.	A	G	4319.77	PASS	.	.
Chr5	18014196	.	G	T	4283.77	PASS	.	.
Chr5	18014241	.	G	A	3132.77	PASS	.	.
Chr5	18014459	.	T	G	5862.77	PASS	.	.
Chr5	18014520	.	G	T	3782.77	PASS	.	.
Chr5	18014660	.	G	A	3880.77	PASS	.	.
Chr5	18014857	.	C	T	3624.77	PASS	.	.
Chr5	18015074	.	A	T	2789.77	PASS	.	.
Chr5	18015098	.	G	T	2679.77	PASS	.	.
Chr5	18015110	.	G	A	2956.77	PASS	.	.
Chr5	18015372	.	A	T	3285.77	PASS	.	.
Chr5	18016357	.	C	T	4088.77	PASS	.	.
Chr5	18016382	.	G	T	4168.77	PASS	.	.
Chr5	18016466	.	T	G	2755.77	PASS	.	.
Chr5	18016559	.	C	T	2722.77	PASS	.	.
Chr5	18016594	.	A	C	2510.77	PASS	.	.
Chr5	18016649	.	C	A	2325.77	PASS	.	.
Chr5	18018195	.	G	T	3418.77	PASS	.	.
Chr5	18018655	.	G	C	2998.77	PASS	.	.
Chr5	18018764	.	T	A	5197.77	PASS	.	.
Chr5	18018769	.	T	G	5187.77	PASS	.	.
Chr5	18018924	.	A	T	5369.77	PASS	.	.
Chr5	18018925	.	C	T	5369.77	PASS	.	.
Chr5	18019688	.	T	A	4172.77	PASS	.	.
Chr5	18019924	.	G	A	3353.77	PASS	.	.
Chr5	18019955	.	A	C	6052.77	PASS	.	.
Chr5	18019957	.	A	T	6052.77	PASS	.	.
Chr5	18020146	.	A	T	3265.77	PASS	.	.
Chr5	18021012	.	A	G	4166.77	PASS	.	.
Chr5	18021021	.	T	G	4155.77	PASS	.	.
Chr5	18021373	.	A	T	3631.77	PASS	.	.
Chr5	18021472	.	G	A	3927.77	PASS	.	.
Chr5	18021543	.	G	A	4321.77	PASS	.	.
Chr5	18021695	.	A	T	3303.77	PASS	.	.
Chr5	18021812	.	C	T	3739.77	PASS	.	.
Chr5	18021865	.	A	T	3508.77	PASS	.	.
Chr5	18022268	.	A	C	3091.77	PASS	.	.
Chr5	18022293	.	A	G	3328.77	PASS	.	.
Chr5	18022452	.	A	C	5192.77	PASS	.	.
Chr5	18022457	.	A	G	5275.77	PASS	.	.
Chr5	18022500	.	G	A	3748.77	PASS	.	.
Chr5	18022824	.	T	G	3666.77	PASS	.	.
Chr5	18023142	.	T	C	4030.77	PASS	.	.
Chr5	18023460	.	T	G	3662.77	PASS	.	.
Chr5	18024798	.	T	A	3326.77	PASS	.	.
Chr5	18025133	.	A	T	4154.77	PASS	.	.
Chr5	18025152	.	C	A	4183.77	PASS	.	.
Chr5	18026775	.	T	G	4388.77	PASS	.	.
Chr5	18027138	.	C	T	4513.77	PASS	.	.
Chr5	18027178	.	G	C	4390.77	PASS	.	.
Chr5	18027185	.	T	A	4356.77	PASS	.	.
Chr5	18027203	.	G	A	2660.77	PASS	.	.
Chr5	18027265	.	T	C	4975.77	PASS	.	.
Chr5	18027289	.	T	C	5526.77	PASS	.	.
Chr5	18027299	.	C	T	5506.77	PASS	.	.
Chr5	18027324	.	T	G	5551.77	PASS	.	.
Chr5	18027349	.	A	G	5441.77	PASS	.	.
Chr5	18027404	.	T	G	3397.77	PASS	.	.
Chr5	18027492	.	G	A	3371.77	PASS	.	.
Chr5	18027582	.	T	C	2817.77	PASS	.	.
Chr5	18028180	.	G	T	5069.77	PASS	.	.
Chr5	18028194	.	T	G	5056.77	PASS	.	.
Chr5	18028219	.	A	T	5190.77	PASS	.	.
Chr5	18028221	.	A	T	5226.77	PASS	.	.
Chr5	18028281	.	T	A	3537.77	PASS	.	.
Chr5	18028494	.	C	T	5901.77	PASS	.	.
Chr5	18028508	.	A	T	6136.77	PASS	.	.
Chr5	18028533	.	T	C	6044.77	PASS	.	.
Chr5	18028547	.	C	A	5855.77	PASS	.	.
Chr5	18028692	.	T	A	4255.77	PASS	.	.
Chr5	18028984	.	A	T	6104.77	PASS	.	.
Chr5	18028991	.	A	G	6153.77	PASS	.	.
Chr5	18029034	.	A	T	5978.77	PASS	.	.
Chr5	18029038	.	T	A	6035.77	PASS	.	.
Chr5	18029092	.	C	T	3655.77	PASS	.	.
Chr5	18029223	.	C	A	3633.77	PASS	.	.
Chr5	18029454	.	G	A	3201.82	PASS	.	.
Chr5	18029756	.	A	G	4350.77	PASS	.	.
Chr5	18029850	.	G	T	4367.77	PASS	.	.
Chr5	18030188	.	T	C	3722.77	PASS	.	.
Chr5	18030222	.	C	G	3413.77	PASS	.	.
Chr5	18030426	.	G	A	2540.77	PASS	.	.
Chr5	18030614	.	T	A	2982.77	PASS	.	.
Chr5	18030695	.	T	G	4932.77	PASS	.	.
Chr5	18030720	.	G	C	4910.77	PASS	.	.
Chr5	18030747	.	A	C	5694.77	PASS	.	.
Chr5	18030758	.	A	G	6067.77	PASS	.	.
Chr5	18030774	.	T	C	5794.77	PASS	.	.
Chr5	18030775	.	T	A	5777.77	PASS	.	.
Chr5	18030780	.	A	T	5672.77	PASS	.	.
Chr5	18030816	.	T	G	3601.77	PASS	.	.
Chr5	18030895	.	T	A	3477.77	PASS	.	.
Chr5	18030984	.	A	T	5237.77	PASS	.	.
Chr5	18030988	.	C	A	5372.77	PASS	.	.
Chr5	18030995	.	A	T	5506.77	PASS	.	.
Chr5	18031010	.	A	T	5686.77	PASS	.	.
Chr5	18031020	.	G	A	5821.77	PASS	.	.
Chr5	18031021	.	A	G	5821.77	PASS	.	.
Chr5	18031028	.	T	C	5911.77	PASS	.	.
Chr5	18031032	.	T	C	6136.77	PASS	.	.
Chr5	18031051	.	G	A	6271.77	PASS	.	.
Chr5	18031054	.	A	G	6222.77	PASS	.	.
Chr5	18031059	.	C	T	6060.77	PASS	.	.
Chr5	18031091	.	G	T	3817.77	PASS	.	.
Chr5	18031146	.	G	A	3704.77	PASS	.	.
Chr5	18031253	.	C	G	3471.77	PASS	.	.
Chr5	18031307	.	T	C	3696.77	PASS	.	.
Chr5	18031423	.	T	C	3046.77	PASS	.	.
Chr5	18031499	.	T	C	3021.77	PASS	.	.
Chr5	18031581	.	A	G	3386.77	PASS	.	.
Chr5	18031614	.	G	A	4800.77	PASS	.	.
Chr5	18031616	.	G	A	4800.77	PASS	.	.
Chr5	18031683	.	C	G	2993.77	PASS	.	.
Chr5	18031907	.	G	C	2976.77	PASS	.	.
Chr5	18031973	.	A	G	2500.77	PASS	.	.
Chr5	18032025	.	A	T	2621.77	PASS	.	.
Chr5	18032116	.	G	T	5150.77	PASS	.	.
Chr5	18032118	.	A	C	5150.77	PASS	.	.
Chr5	18032143	.	G	A	5447.77	PASS	.	.
Chr5	18032145	.	G	T	5447.77	PASS	.	.
Chr5	18032254	.	T	C	3513.77	PASS	.	.
Chr5	18032434	.	G	A	3704.77	PASS	.	.
Chr5	18033461	.	T	C	3251.77	PASS	.	.
Chr5	18034463	.	C	G	3391.77	PASS	.	.
Chr5	18036060	.	A	T	3092.77	PASS	.	.
Chr5	18036335	.	C	T	3039.77	PASS	.	.
Chr5	18036846	.	A	T	2932.77	PASS	.	.
Chr5	18037080	.	C	T	3015.77	PASS	.	.
Chr5	18037210	.	G	T	3429.77	PASS	.	.
Chr5	18037593	.	A	G	3310.77	PASS	.	.
Chr5	18037737	.	G	C	3834.77	PASS	.	.
Chr5	18037775	.	T	C	3535.77	PASS	.	.
Chr5	18038107	.	A	C	3882.77	PASS	.	.
Chr5	18038599	.	C	T	3758.77	PASS	.	.
Chr5	18040447	.	C	T	3987.77	PASS	.	.
Chr5	18045887	.	G	A	4131.77	PASS	.	.
Chr5	18045942	.	A	C	4131.77	PASS	.	.
Chr5	18046129	.	T	G	3977.77	PASS	.	.
Chr5	18046361	.	T	C	3961.77	PASS	.	.
Chr5	18047061	.	G	A	3181.78	PASS	.	.
Chr5	18047238	.	C	A	3263.77	PASS	.	.
Chr5	18047340	.	A	G	4874.77	PASS	.	.
Chr5	18047422	.	C	G	3237.77	PASS	.	.
Chr5	18047498	.	G	C	6392.77	PASS	.	.
Chr5	18047511	.	A	G	6991.77	PASS	.	.
Chr5	18047523	.	A	T	6811.77	PASS	.	.
Chr5	18047532	.	A	G	6671.77	PASS	.	.
Chr5	18047535	.	T	C	6811.77	PASS	.	.
Chr5	18047546	.	C	A	6463.77	PASS	.	.
Chr5	18047611	.	C	A	6107.77	PASS	.	.
Chr5	18047621	.	G	A	5899.77	PASS	.	.
Chr5	18047954	.	A	G	4038.77	PASS	.	.
Chr5	18048143	.	T	G	3462.77	PASS	.	.
Chr5	18048318	.	T	C	2731.77	PASS	.	.
Chr5	18048533	.	G	C	3254.77	PASS	.	.
Chr5	18049864	.	G	A	3670.77	PASS	.	.
Chr5	18050431	.	T	G	4043.77	PASS	.	.
Chr5	18052190	.	A	G	3677.77	PASS	.	.
Chr5	18052193	.	C	T	3706.77	PASS	.	.
Chr5	18052276	.	T	C	4144.77	PASS	.	.
Chr5	18052285	.	T	C	4263.77	PASS	.	.
Chr5	18052321	.	C	T	2747.77	PASS	.	.
Chr5	18052349	.	G	A	2941.77	PASS	.	.
Chr5	18052902	.	A	C	3037.77	PASS	.	.
Chr5	18053259	.	A	G	3900.77	PASS	.	.
Chr5	18055755	.	G	T	2902.77	PASS	.	.
Chr5	18056511	.	C	T	3321.77	PASS	.	.
Chr5	18058074	.	A	G	3385.77	PASS	.	.
Chr5	18059587	.	C	T	4161.77	PASS	.	.
Chr5	18059783	.	T	C	3525.77	PASS	.	.
Chr5	18062932	.	G	T	1750.77	PASS	.	.
Chr5	18062936	.	G	C	4058.77	PASS	.	.
Chr5	18063264	.	C	T	3039.77	PASS	.	.
Chr5	18063782	.	T	G	2891.77	PASS	.	.
Chr5	18063797	.	G	A	3044.77	PASS	.	.
Chr5	18063958	.	T	C	3429.77	PASS	.	.
Chr5	18064154	.	T	C	2899.77	PASS	.	.
Chr5	18064289	.	C	T	3285.77	PASS	.	.
Chr5	18064845	.	G	A	3191.82	PASS	.	.
Chr5	18065172	.	A	G	2441.77	PASS	.	.
Chr5	18065956	.	A	T	3963.77	PASS	.	.
Chr5	18066338	.	T	C	4014.77	PASS	.	.
Chr5	18066368	.	C	T	3825.77	PASS	.	.
Chr5	18066482	.	T	G	5613.77	PASS	.	.
Chr5	18066491	.	A	T	5724.77	PASS	.	.
Chr5	18066590	.	T	C	4121.77	PASS	.	.
Chr5	18066602	.	C	T	6491.77	PASS	.	.
Chr5	18066605	.	C	T	6492.77	PASS	.	.
Chr5	18066657	.	C	G	3881.77	PASS	.	.
Chr5	18066670	.	G	A	5878.77	PASS	.	.
Chr5	18066675	.	A	G	5852.77	PASS	.	.
Chr5	18066927	.	T	A	7083.77	PASS	.	.
Chr5	18066929	.	T	G	7083.77	PASS	.	.
Chr5	18067223	.	A	T	4708.77	PASS	.	.
Chr5	18067240	.	T	G	4559.77	PASS	.	.
Chr5	18067279	.	A	T	6831.77	PASS	.	.
Chr5	18067300	.	A	C	6728.77	PASS	.	.
Chr5	18067306	.	A	C	6728.77	PASS	.	.
Chr5	18067331	.	T	C	6470.77	PASS	.	.
Chr5	18067410	.	G	T	6569.77	PASS	.	.
Chr5	18067417	.	T	A	6489.77	PASS	.	.
Chr5	18067419	.	A	G	6431.77	PASS	.	.
Chr5	18067809	.	C	T	3154.77	PASS	.	.
Chr5	18067810	.	A	G	3154.77	PASS	.	.
Chr5	18067946	.	A	G	2297.77	PASS	.	.
Chr5	18067957	.	T	C	2291.77	PASS	.	.
Chr5	18067971	.	A	C	2376.77	PASS	.	.
Chr5	18068065	.	A	T	3687.77	PASS	.	.
Chr5	18068067	.	T	A	3687.77	PASS	.	.
Chr5	18068136	.	G	T	2387.77	PASS	.	.
Chr5	18068152	.	A	G	2691.77	PASS	.	.
Chr5	18068182	.	C	T	2460.77	PASS	.	.
Chr5	18068193	.	A	C	4016.77	PASS	.	.
Chr5	18068198	.	C	G	4099.77	PASS	.	.
Chr5	18068202	.	C	T	3976.77	PASS	.	.
Chr5	18068207	.	G	C	3852.77	PASS	.	.
Chr5	18068249	.	T	C	2364.77	PASS	.	.
Chr5	18068558	.	T	A	6249.77	PASS	.	.
Chr5	18068573	.	A	G	6140.77	PASS	.	.
Chr5	18068621	.	G	A	3955.77	PASS	.	.
Chr5	18068646	.	C	T	6337.77	PASS	.	.
Chr5	18068649	.	C	G	6310.77	PASS	.	.
Chr5	18068717	.	A	G	3738.77	PASS	.	.
Chr5	18068750	.	A	T	5128.77	PASS	.	.
Chr5	18068759	.	G	T	5223.77	PASS	.	.
Chr5	18068801	.	A	G	5238.77	PASS	.	.
Chr5	18068809	.	T	C	5571.77	PASS	.	.
Chr5	18068810	.	G	T	5571.77	PASS	.	.
Chr5	18068811	.	G	A	5538.77	PASS	.	.
Chr5	18068845	.	G	A	5689.77	PASS	.	.
Chr5	18068848	.	G	C	6027.77	PASS	.	.
Chr5	18068853	.	A	G	6091.77	PASS	.	.
Chr5	18068874	.	T	G	5911.77	PASS	.	.
Chr5	18068879	.	T	G	5783.77	PASS	.	.
Chr5	18068888	.	A	T	5719.77	PASS	.	.
Chr5	18069424	.	G	T	2733.77	PASS	.	.
Chr5	18069582	.	G	T	3379.77	PASS	.	.
Chr5	18069592	.	C	G	3341.77	PASS	.	.
Chr5	18069597	.	C	G	3220.76	PASS	.	.
Chr5	18069633	.	G	A	3834.77	PASS	.	.
Chr5	18069654	.	T	C	4456.77	PASS	.	.
Chr5	18069682	.	C	T	4831.77	PASS	.	.
Chr5	18069716	.	G	T	5120.77	PASS	.	.
Chr5	18069733	.	G	A	4816.77	PASS	.	.
Chr5	18069842	.	G	A	5124.77	PASS	.	.
Chr5	18069853	.	T	C	5147.77	PASS	.	.
Chr5	18069900	.	C	A	4660.77	PASS	.	.
Chr5	18069902	.	A	T	4660.77	PASS	.	.
Chr5	18069908	.	A	T	4600.77	PASS	.	.
Chr5	18069998	.	A	G	4562.77	PASS	.	.
Chr5	18070001	.	G	A	4482.77	PASS	.	.
Chr5	18070042	.	T	A	5306.77	PASS	.	.
Chr5	18070045	.	A	T	5460.77	PASS	.	.
Chr5	18070052	.	C	T	5502.77	PASS	.	.
Chr5	18070062	.	C	A	5684.77	PASS	.	.
Chr5	18070063	.	T	G	5684.77	PASS	.	.
Chr5	18070064	.	T	A	5684.77	PASS	.	.
Chr5	18070095	.	T	C	3633.77	PASS	.	.
Chr5	18070128	.	A	C	5838.77	PASS	.	.
Chr5	18070136	.	C	T	6288.77	PASS	.	.
Chr5	18070143	.	T	A	6271.77	PASS	.	.
Chr5	18070144	.	A	G	6282.77	PASS	.	.
Chr5	18070146	.	A	T	6282.77	PASS	.	.
Chr5	18070177	.	A	G	5947.77	PASS	.	.
Chr5	18070185	.	G	C	6191.77	PASS	.	.
Chr5	18070207	.	T	C	5866.77	PASS	.	.
Chr5	18070229	.	T	G	6046.77	PASS	.	.
Chr5	18070238	.	T	A	5866.77	PASS	.	.
Chr5	18070240	.	G	A	5866.77	PASS	.	.
Chr5	18070308	.	T	C	5139.77	PASS	.	.
Chr5	18070310	.	T	A	5139.77	PASS	.	.
Chr5	18070326	.	A	G	5409.77	PASS	.	.
Chr5	18070343	.	C	A	5018.77	PASS	.	.
Chr5	18070346	.	A	G	4958.77	PASS	.	.
Chr5	18070396	.	C	T	5301.77	PASS	.	.
Chr5	18070404	.	C	T	5438.77	PASS	.	.
Chr5	18070406	.	A	T	5438.77	PASS	.	.
Chr5	18070425	.	T	G	5317.77	PASS	.	.
Chr5	18070431	.	C	G	5369.77	PASS	.	.
Chr5	18070445	.	A	T	3455.77	PASS	.	.
Chr5	18070473	.	G	T	5036.77	PASS	.	.
Chr5	18070482	.	G	T	5286.77	PASS	.	.
Chr5	18070490	.	A	C	5399.77	PASS	.	.
Chr5	18070548	.	A	T	4867.77	PASS	.	.
Chr5	18070558	.	G	A	4711.77	PASS	.	.
Chr5	18070597	.	A	T	5293.77	PASS	.	.
Chr5	18070598	.	A	G	5338.77	PASS	.	.
Chr5	18070601	.	T	G	5326.77	PASS	.	.
Chr5	18070610	.	A	T	5146.77	PASS	.	.
Chr5	18070664	.	G	T	2500.77	PASS	.	.
Chr5	18070690	.	G	T	3677.77	PASS	.	.
Chr5	18070703	.	G	A	3870.77	PASS	.	.
Chr5	18070750	.	A	G	4704.77	PASS	.	.
Chr5	18070931	.	C	T	2875.77	PASS	.	.
Chr5	18070970	.	G	A	4770.77	PASS	.	.
Chr5	18070979	.	G	A	5023.77	PASS	.	.
Chr5	18071065	.	C	A	4949.77	PASS	.	.
Chr5	18071194	.	T	C	2492.77	PASS	.	.
Chr5	18071221	.	G	A	3980.77	PASS	.	.
Chr5	18071222	.	C	A	3980.77	PASS	.	.
Chr5	18071322	.	A	G	3055.77	PASS	.	.
Chr5	18071631	.	C	T	6696.77	PASS	.	.
Chr5	18071641	.	C	T	6766.77	PASS	.	.
Chr5	18071651	.	G	A	6665.77	PASS	.	.
Chr5	18071776	.	A	G	3640.77	PASS	.	.
Chr5	18071881	.	C	A	3861.77	PASS	.	.
Chr5	18072037	.	T	G	5439.77	PASS	.	.
Chr5	18072042	.	G	A	5487.77	PASS	.	.
Chr5	18072123	.	T	A	5903.77	PASS	.	.
Chr5	18072145	.	A	C	6073.77	PASS	.	.
Chr5	18072147	.	A	G	6011.77	PASS	.	.
Chr5	18072220	.	A	T	3646.77	PASS	.	.
Chr5	18072798	.	T	C	2908.77	PASS	.	.
Chr5	18073042	.	A	C	4696.77	PASS	.	.
Chr5	18073043	.	T	G	4741.77	PASS	.	.
Chr5	18073053	.	T	C	5099.77	PASS	.	.
Chr5	18073074	.	G	A	4904.77	PASS	.	.
Chr5	18073092	.	A	G	4630.77	PASS	.	.
Chr5	18073130	.	G	A	4845.77	PASS	.	.
Chr5	18073156	.	A	T	3201.82	PASS	.	.
Chr5	18073183	.	A	T	4867.77	PASS	.	.
Chr5	18073200	.	T	A	5118.77	PASS	.	.
Chr5	18073201	.	C	T	5132.77	PASS	.	.
Chr5	18073207	.	G	A	5101.77	PASS	.	.
Chr5	18073211	.	T	G	5371.77	PASS	.	.
Chr5	18073221	.	C	A	5281.77	PASS	.	.
Chr5	18073344	.	T	G	5746.77	PASS	.	.
Chr5	18073354	.	C	T	6085.77	PASS	.	.
Chr5	18073619	.	G	C	3270.77	PASS	.	.
Chr5	18073740	.	G	A	3326.77	PASS	.	.
Chr5	18073892	.	C	A	3309.77	PASS	.	.
Chr5	18073917	.	T	A	3527.77	PASS	.	.
Chr5	18074078	.	G	T	5272.77	PASS	.	.
Chr5	18074088	.	T	A	5164.77	PASS	.	.
Chr5	18074202	.	C	T	3389.77	PASS	.	.
Chr5	18074240	.	A	T	3002.77	PASS	.	.
Chr5	18074377	.	A	T	2622.77	PASS	.	.
Chr5	18074640	.	C	T	2245.77	PASS	.	.
Chr5	18074944	.	C	T	4099.77	PASS	.	.
Chr5	18075319	.	A	C	3395.77	PASS	.	.
Chr5	18075456	.	A	C	3437.77	PASS	.	.
Chr5	18075614	.	G	A	3050.77	PASS	.	.
Chr5	18076492	.	A	G	2717.77	PASS	.	.
Chr5	18077495	.	A	G	2965.77	PASS	.	.
Chr5	18077584	.	C	T	2850.77	PASS	.	.
Chr5	18077796	.	G	C	2324.77	PASS	.	.
Chr5	18078098	.	A	G	3457.77	PASS	.	.
Chr5	18078732	.	T	C	3139.77	PASS	.	.
Chr5	18078772	.	G	A	3086.77	PASS	.	.
Chr5	18078805	.	A	T	4946.77	PASS	.	.
Chr5	18078808	.	C	T	4884.77	PASS	.	.
Chr5	18078811	.	A	G	4906.77	PASS	.	.
Chr5	18078820	.	T	C	4756.77	PASS	.	.
Chr5	18079629	.	G	A	3314.77	PASS	.	.
Chr5	18079684	.	T	A	3012.77	PASS	.	.
Chr5	18080193	.	T	C	4760.77	PASS	.	.
Chr5	18080212	.	G	C	4971.77	PASS	.	.
Chr5	18080330	.	G	T	3452.77	PASS	.	.
Chr5	18080784	.	C	T	3628.77	PASS	.	.
Chr5	18080894	.	T	C	3440.77	PASS	.	.
Chr5	18081034	.	T	A	3783.77	PASS	.	.
Chr5	18081121	.	A	T	4272.77	PASS	.	.
Chr5	18081128	.	T	G	4092.77	PASS	.	.
Chr5	18081274	.	A	G	5940.77	PASS	.	.
Chr5	18081286	.	A	G	5665.77	PASS	.	.
Chr5	18081435	.	C	T	5781.77	PASS	.	.
Chr5	18081694	.	T	C	4373.77	PASS	.	.
Chr5	18081785	.	T	G	3927.77	PASS	.	.
Chr5	18082235	.	T	C	3782.77	PASS	.	.
Chr5	18082262	.	T	C	6134.77	PASS	.	.
Chr5	18082267	.	A	C	6416.77	PASS	.	.
Chr5	18082367	.	T	A	5945.77	PASS	.	.
Chr5	18082368	.	A	C	5945.77	PASS	.	.
Chr5	18082374	.	A	G	5571.77	PASS	.	.
Chr5	18082897	.	A	C	3762.77	PASS	.	.
Chr5	18083350	.	G	T	4946.77	PASS	.	.
Chr5	18083476	.	A	C	3971.77	PASS	.	.
Chr5	18083657	.	T	C	4123.77	PASS	.	.
Chr5	18083724	.	C	T	4019.77	PASS	.	.
Chr5	18085416	.	G	T	2802.77	PASS	.	.
Chr5	18085561	.	C	T	2961.77	PASS	.	.
Chr5	18085741	.	T	A	3068.77	PASS	.	.
Chr5	18086087	.	T	A	3652.77	PASS	.	.
Chr5	18086253	.	A	C	3944.77	PASS	.	.
Chr5	18086326	.	A	T	3480.77	PASS	.	.
Chr5	18086543	.	A	C	5602.77	PASS	.	.
Chr5	18086568	.	G	C	5508.77	PASS	.	.
Chr5	18087108	.	C	T	2611.77	PASS	.	.
Chr5	18087247	.	C	T	2898.77	PASS	.	.
Chr5	18088084	.	G	A	3135.77	PASS	.	.
Chr5	18089187	.	C	T	2361.77	PASS	.	.
Chr5	18089637	.	C	T	3569.77	PASS	.	.
Chr5	18089936	.	G	T	3932.77	PASS	.	.
Chr5	18089951	.	T	C	3882.77	PASS	.	.
Chr5	18090412	.	G	C	3600.77	PASS	.	.
Chr5	18090747	.	A	T	3708.77	PASS	.	.
Chr5	18091009	.	T	C	2924.77	PASS	.	.
Chr5	18091541	.	G	T	2721.77	PASS	.	.
Chr5	18091553	.	T	C	2587.77	PASS	.	.
Chr5	18092308	.	T	C	3500.77	PASS	.	.
Chr5	18093027	.	C	G	3929.77	PASS	.	.
Chr5	18093447	.	G	A	2393.77	PASS	.	.
Chr5	18093754	.	C	G	2831.77	PASS	.	.
Chr5	18093815	.	T	G	5433.77	PASS	.	.
Chr5	18093901	.	C	G	5214.77	PASS	.	.
Chr5	18094170	.	T	G	4438.77	PASS	.	.
Chr5	18094305	.	T	A	2896.77	PASS	.	.
Chr5	18094318	.	T	G	3000.77	PASS	.	.
Chr5	18094322	.	C	T	3076.77	PASS	.	.
Chr5	18094324	.	T	G	3076.77	PASS	.	.
Chr5	18094325	.	C	A	3076.77	PASS	.	.
Chr5	18094330	.	G	C	3031.77	PASS	.	.
Chr5	18094334	.	G	C	2896.77	PASS	.	.
Chr5	18094344	.	A	G	3031.77	PASS	.	.
Chr5	18094351	.	G	A	3031.77	PASS	.	.
Chr5	18094360	.	A	T	3166.77	PASS	.	.
Chr5	18095494	.	A	C	55.77	PASS	.	.
Chr5	18095590	.	A	G	3707.77	PASS	.	.
Chr5	18095682	.	A	T	4204.77	PASS	.	.
Chr5	18095704	.	C	T	4290.77	PASS	.	.
Chr5	18095838	.	T	A	4681.77	PASS	.	.
Chr5	18096080	.	T	A	4233.77	PASS	.	.
Chr5	18096736	.	C	T	4140.77	PASS	.	.
Chr5	18096758	.	T	C	4225.77	PASS	.	.
Chr5	18096780	.	A	G	3867.77	PASS	.	.
Chr5	18096840	.	C	G	4935.77	PASS	.	.
Chr5	18096844	.	T	A	5205.77	PASS	.	.
Chr5	18096850	.	A	T	5343.77	PASS	.	.
Chr5	18096859	.	G	C	5310.77	PASS	.	.
Chr5	18096943	.	G	A	5962.77	PASS	.	.
Chr5	18096949	.	A	G	6115.77	PASS	.	.
Chr5	18096952	.	G	A	5979.77	PASS	.	.
Chr5	18096978	.	C	G	3881.77	PASS	.	.
Chr5	18097037	.	T	C	3846.77	PASS	.	.
Chr5	18097506	.	A	C	3497.77	PASS	.	.
Chr5	18097781	.	G	A	5659.77	PASS	.	.
Chr5	18097789	.	C	T	5761.77	PASS	.	.
Chr5	18097816	.	G	A	3791.77	PASS	.	.
Chr5	18097869	.	G	A	5841.77	PASS	.	.
Chr5	18097967	.	G	A	3818.77	PASS	.	.
Chr5	18098131	.	T	G	5914.77	PASS	.	.
Chr5	18098134	.	C	G	5858.77	PASS	.	.
Chr5	18098147	.	G	C	5508.77	PASS	.	.
Chr5	18098155	.	C	G	5570.77	PASS	.	.
Chr5	18098187	.	G	A	5225.77	PASS	.	.
Chr5	18098263	.	T	C	6008.77	PASS	.	.
Chr5	18098267	.	A	T	6037.77	PASS	.	.
Chr5	18098315	.	C	G	4483.77	PASS	.	.
Chr5	18098316	.	G	A	4483.77	PASS	.	.
Chr5	18098323	.	G	A	4426.77	PASS	.	.
Chr5	18098340	.	A	T	3751.77	PASS	.	.
Chr5	18098342	.	T	C	3751.77	PASS	.	.
Chr5	18098723	.	G	A	2154.79	PASS	.	.
Chr5	18098737	.	T	C	2397.77	PASS	.	.
Chr5	18098752	.	A	C	2487.77	PASS	.	.
Chr5	18098754	.	T	C	2487.77	PASS	.	.
Chr5	18098760	.	A	T	2514.77	PASS	.	.
Chr5	18098827	.	T	C	613.77	PASS	.	.
Chr5	18099148	.	C	T	1141.77	PASS	.	.
Chr5	18099311	.	G	T	4339.77	PASS	.	.
Chr5	18099324	.	T	A	4676.77	PASS	.	.
Chr5	18099442	.	A	G	4907.77	PASS	.	.
Chr5	18099545	.	A	C	3371.77	PASS	.	.
Chr5	18099656	.	A	G	5543.77	PASS	.	.
Chr5	18099660	.	T	A	5594.77	PASS	.	.
Chr5	18099695	.	A	C	5401.77	PASS	.	.
Chr5	18099838	.	C	T	3433.77	PASS	.	.
Chr5	18099877	.	T	A	5356.77	PASS	.	.
Chr5	18099879	.	A	C	5356.77	PASS	.	.
Chr5	18099908	.	C	T	5147.77	PASS	.	.
Chr5	18099909	.	A	T	5147.77	PASS	.	.
Chr5	18099973	.	C	G	3458.77	PASS	.	.
Chr5	18099989	.	A	T	5359.77	PASS	.	.
Chr5	18099993	.	C	T	5398.77	PASS	.	.
Chr5	18100001	.	A	C	5461.77	PASS	.	.
Chr5	18100002	.	T	C	5416.77	PASS	.	.
Chr5	18100003	.	T	C	5447.77	PASS	.	.
Chr5	18100013	.	T	A	5293.77	PASS	.	.
Chr5	18100028	.	T	A	3425.77	PASS	.	.
Chr5	18100042	.	A	G	5425.77	PASS	.	.
Chr5	18100047	.	T	A	5444.77	PASS	.	.
Chr5	18100088	.	C	A	5911.77	PASS	.	.
Chr5	18100094	.	T	C	5770.77	PASS	.	.
Chr5	18100097	.	C	A	5725.77	PASS	.	.
Chr5	18100098	.	T	C	5725.77	PASS	.	.
Chr5	18100123	.	G	A	3583.77	PASS	.	.
Chr5	18100135	.	T	G	3410.77	PASS	.	.
Chr5	18100281	.	C	T	4796.77	PASS	.	.
Chr5	18100295	.	T	C	4862.77	PASS	.	.
Chr5	18100380	.	T	C	3485.77	PASS	.	.
Chr5	18100554	.	A	T	5129.77	PASS	.	.
Chr5	18100561	.	A	T	5132.77	PASS	.	.
Chr5	18100732	.	T	C	3228.29	PASS	.	.
Chr5	18100778	.	G	C	5298.77	PASS	.	.
Chr5	18100792	.	C	A	5716.77	PASS	.	.
Chr5	18100794	.	G	T	5716.77	PASS	.	.
Chr5	18100819	.	T	A	3795.77	PASS	.	.
Chr5	18100836	.	G	A	4188.77	PASS	.	.
Chr5	18100848	.	C	A	4171.77	PASS	.	.
Chr5	18101088	.	T	G	3640.77	PASS	.	.
Chr5	18101301	.	A	T	2621.77	PASS	.	.
Chr5	18101352	.	G	T	4118.77	PASS	.	.
Chr5	18101364	.	A	T	4134.77	PASS	.	.
Chr5	18101472	.	A	T	4697.77	PASS	.	.
Chr5	18101473	.	A	T	4727.77	PASS	.	.
Chr5	18101499	.	A	T	4350.77	PASS	.	.
Chr5	18101704	.	C	A	3626.77	PASS	.	.
Chr5	18101909	.	T	C	2792.77	PASS	.	.
Chr5	18102007	.	A	G	5359.77	PASS	.	.
Chr5	18102052	.	T	C	3416.77	PASS	.	.
Chr5	18102824	.	G	C	5268.77	PASS	.	.
Chr5	18102826	.	C	A	5278.77	PASS	.	.
Chr5	18102946	.	T	G	3310.77	PASS	.	.
Chr5	18102979	.	G	A	3204.83	PASS	.	.
Chr5	18103420	.	C	A	3105.77	PASS	.	.
Chr5	18103468	.	C	G	4613.77	PASS	.	.
Chr5	18103519	.	C	T	3211.76	PASS	.	.
Chr5	18103598	.	C	T	5101.77	PASS	.	.
Chr5	18103601	.	G	A	5086.77	PASS	.	.
Chr5	18103842	.	C	T	2994.77	PASS	.	.
Chr5	18104054	.	C	G	5857.77	PASS	.	.
Chr5	18104055	.	T	G	5857.77	PASS	.	.
Chr5	18104061	.	A	G	5670.77	PASS	.	.
Chr5	18104074	.	G	A	3364.77	PASS	.	.
Chr5	18104189	.	T	C	3193.69	PASS	.	.
Chr5	18104436	.	C	T	3334.77	PASS	.	.
Chr5	18104650	.	T	A	4171.77	PASS	.	.
Chr5	18104739	.	T	A	3637.77	PASS	.	.
Chr5	18105313	.	A	G	2709.77	PASS	.	.
Chr5	18105455	.	G	A	2157.77	PASS	.	.
Chr5	18105493	.	C	G	2206.77	PASS	.	.
Chr5	18105537	.	G	T	3656.77	PASS	.	.
Chr5	18105900	.	C	T	2805.77	PASS	.	.
Chr5	18105947	.	G	A	2675.77	PASS	.	.
Chr5	18106060	.	T	G	3727.77	PASS	.	.
Chr5	18106071	.	C	A	3721.77	PASS	.	.
Chr5	18106619	.	T	G	3649.77	PASS	.	.
Chr5	18106639	.	C	T	3883.77	PASS	.	.
Chr5	18106742	.	G	T	3699.77	PASS	.	.
Chr5	18108963	.	C	T	3871.77	PASS	.	.
Chr5	18109870	.	C	A	4061.77	PASS	.	.
Chr5	18110603	.	T	A	4267.77	PASS	.	.
Chr5	18111738	.	C	T	1930.77	PASS	.	.
Chr5	18111778	.	C	A	3128.77	PASS	.	.
Chr5	18111804	.	G	C	2972.77	PASS	.	.
Chr5	18112167	.	A	T	3247.77	PASS	.	.
Chr5	18112318	.	T	A	3341.77	PASS	.	.
Chr5	18112862	.	T	G	3204.83	PASS	.	.
Chr5	18113131	.	A	G	2481.77	PASS	.	.
Chr5	18113437	.	C	G	2798.77	PASS	.	.
Chr5	18113661	.	A	G	2920.77	PASS	.	.
Chr5	18113905	.	T	A	2830.77	PASS	.	.
Chr5	18113989	.	G	C	2440.77	PASS	.	.
Chr5	18114052	.	A	G	2415.77	PASS	.	.
Chr5	18114224	.	G	A	2987.77	PASS	.	.
Chr5	18114336	.	C	T	3160.77	PASS	.	.
Chr5	18115729	.	A	G	4357.77	PASS	.	.
Chr5	18115741	.	G	A	4371.77	PASS	.	.
Chr5	18116713	.	C	T	3992.77	PASS	.	.
Chr5	18116817	.	G	A	4113.77	PASS	.	.
Chr5	18117124	.	A	G	3218.75	PASS	.	.
Chr5	18117238	.	T	G	3124.77	PASS	.	.
Chr5	18117747	.	A	T	3012.77	PASS	.	.
Chr5	18117803	.	G	T	3165.77	PASS	.	.
Chr5	18118547	.	G	T	3610.77	PASS	.	.
Chr5	18118560	.	G	C	3497.77	PASS	.	.
Chr5	18118567	.	G	A	3346.77	PASS	.	.
Chr5	18133030	.	T	A	1643.77	PASS	.	.
Chr5	18133050	.	A	T	2342.77	PASS	.	.
Chr5	18133054	.	T	A	2339.77	PASS	.	.
Chr5	18133058	.	C	T	2339.77	PASS	.	.
Chr5	18133062	.	C	T	6328.77	PASS	.	.
Chr5	18133103	.	A	G	7279.77	PASS	.	.
Chr5	18133123	.	A	G	7130.77	PASS	.	.
Chr5	18133476	.	A	G	3270.77	PASS	.	.
Chr5	18133665	.	A	C	3400.77	PASS	.	.
Chr5	18134062	.	C	T	3319.77	PASS	.	.
Chr5	18134124	.	T	C	3049.77	PASS	.	.
Chr5	18134201	.	C	T	3210.76	PASS	.	.
Chr5	18134635	.	G	T	4328.77	PASS	.	.
Chr5	18134805	.	A	G	4103.77	PASS	.	.
Chr5	18134973	.	G	C	3823.77	PASS	.	.
Chr5	18135322	.	G	A	3271.77	PASS	.	.
Chr5	18135376	.	A	C	3666.77	PASS	.	.
Chr5	18136660	.	C	T	1634.77	PASS	.	.
Chr5	18136748	.	G	C	2414.77	PASS	.	.
Chr5	18136764	.	C	T	2536.77	PASS	.	.
Chr5	18136785	.	C	T	2666.77	PASS	.	.
Chr5	18136789	.	G	A	2666.77	PASS	.	.
Chr5	18136890	.	G	C	689.77	PASS	.	.
Chr5	18137007	.	T	C	2033.77	PASS	.	.
Chr5	18137011	.	T	A	2123.77	PASS	.	.
Chr5	18137023	.	A	C	2123.77	PASS	.	.
Chr5	18137833	.	C	T	3013.77	PASS	.	.
Chr5	18137986	.	T	G	3539.77	PASS	.	.
Chr5	18138010	.	C	T	4942.77	PASS	.	.
Chr5	18138013	.	G	A	4942.77	PASS	.	.
Chr5	18138146	.	A	T	4115.77	PASS	.	.
Chr5	18138148	.	T	C	4115.77	PASS	.	.
Chr5	18138162	.	G	C	3857.77	PASS	.	.
Chr5	18138191	.	A	G	4069.77	PASS	.	.
Chr5	18138203	.	C	T	4282.77	PASS	.	.
Chr5	18138237	.	G	A	3085.77	PASS	.	.
Chr5	18138273	.	C	T	3121.77	PASS	.	.
Chr5	18138329	.	A	G	5642.77	PASS	.	.
Chr5	18138330	.	C	G	5642.77	PASS	.	.
Chr5	18138331	.	C	T	5642.77	PASS	.	.
Chr5	18138395	.	A	G	6033.77	PASS	.	.
Chr5	18138398	.	G	A	6049.77	PASS	.	.
Chr5	18138399	.	G	A	6060.77	PASS	.	.
Chr5	18138418	.	G	A	5563.77	PASS	.	.
Chr5	18138431	.	G	C	5319.77	PASS	.	.
Chr5	18138521	.	T	C	5146.77	PASS	.	.
Chr5	18138522	.	G	A	5146.77	PASS	.	.
Chr5	18138537	.	C	G	5050.77	PASS	.	.
Chr5	18138540	.	A	G	4991.77	PASS	.	.
Chr5	18138550	.	C	T	4777.77	PASS	.	.
Chr5	18138635	.	G	A	4064.77	PASS	.	.
Chr5	18138813	.	T	A	4416.77	PASS	.	.
Chr5	18138823	.	C	A	4414.77	PASS	.	.
Chr5	18138864	.	C	G	3286.77	PASS	.	.
Chr5	18138938	.	A	T	5397.77	PASS	.	.
Chr5	18138946	.	G	A	5335.77	PASS	.	.
Chr5	18139595	.	C	A	3241.77	PASS	.	.
Chr5	18139736	.	T	C	3474.77	PASS	.	.
Chr5	18140488	.	C	A	3633.77	PASS	.	.
Chr5	18140678	.	G	A	5530.77	PASS	.	.
Chr5	18140681	.	T	C	5710.77	PASS	.	.
Chr5	18140684	.	C	T	5653.77	PASS	.	.
Chr5	18140689	.	A	T	5484.77	PASS	.	.
Chr5	18140786	.	A	G	5314.77	PASS	.	.
Chr5	18140791	.	T	C	5285.77	PASS	.	.
Chr5	18140824	.	C	T	5258.77	PASS	.	.
Chr5	18140835	.	A	T	5531.77	PASS	.	.
Chr5	18140844	.	A	T	5422.77	PASS	.	.
Chr5	18140857	.	A	G	5074.77	PASS	.	.
Chr5	18140887	.	G	C	2932.77	PASS	.	.
Chr5	18140914	.	A	G	4510.77	PASS	.	.
Chr5	18140938	.	C	T	4426.77	PASS	.	.
Chr5	18140976	.	T	C	3015.77	PASS	.	.
Chr5	18141019	.	C	T	4948.77	PASS	.	.
Chr5	18141030	.	G	A	4920.77	PASS	.	.
Chr5	18141092	.	T	C	3411.77	PASS	.	.
Chr5	18141181	.	A	T	5390.77	PASS	.	.
Chr5	18141187	.	T	A	5895.77	PASS	.	.
Chr5	18141205	.	C	T	5464.77	PASS	.	.
Chr5	18141321	.	C	T	3273.77	PASS	.	.
Chr5	18141571	.	T	A	2863.77	PASS	.	.
Chr5	18142024	.	C	A	2751.77	PASS	.	.
Chr5	18147092	.	T	A	2607.77	PASS	.	.
Chr5	18147099	.	T	C	2553.77	PASS	.	.
Chr5	18147115	.	A	G	2045.77	PASS	.	.
Chr5	18148540	.	A	T	2093.77	PASS	.	.
Chr5	18148557	.	G	A	2370.77	PASS	.	.
Chr5	18148588	.	C	T	2496.77	PASS	.	.
Chr5	18148623	.	C	T	2340.77	PASS	.	.
Chr5	18148640	.	T	C	4281.77	PASS	.	.
Chr5	18148647	.	T	C	4391.77	PASS	.	.
Chr5	18148649	.	A	G	4391.77	PASS	.	.
Chr5	18148665	.	C	A	4536.77	PASS	.	.
Chr5	18148673	.	C	G	4732.77	PASS	.	.
Chr5	18148723	.	T	G	4208.77	PASS	.	.
Chr5	18148732	.	A	C	4191.77	PASS	.	.
Chr5	18148747	.	A	T	2607.77	PASS	.	.
Chr5	18148783	.	A	T	2433.77	PASS	.	.
Chr5	18148876	.	T	C	2278.77	PASS	.	.
Chr5	18148891	.	A	G	3743.77	PASS	.	.
Chr5	18148893	.	A	G	3743.77	PASS	.	.
Chr5	18148957	.	G	T	3775.77	PASS	.	.
Chr5	18148977	.	T	C	3968.77	PASS	.	.
Chr5	18149251	.	G	A	3063.77	PASS	.	.
Chr5	18149273	.	T	C	3440.77	PASS	.	.
Chr5	18149316	.	A	C	3805.77	PASS	.	.
Chr5	18149332	.	G	A	4075.77	PASS	.	.
Chr5	18149393	.	G	T	5968.77	PASS	.	.
Chr5	18149401	.	G	A	6153.77	PASS	.	.
Chr5	18149422	.	A	T	5734.77	PASS	.	.
Chr5	18149503	.	T	C	3606.77	PASS	.	.
Chr5	18149572	.	T	C	3980.77	PASS	.	.
Chr5	18149767	.	T	C	2583.77	PASS	.	.
Chr5	18149806	.	A	G	2763.77	PASS	.	.
Chr5	18149818	.	G	C	2702.77	PASS	.	.
Chr5	18149858	.	G	A	2338.77	PASS	.	.
Chr5	18149859	.	A	T	2383.77	PASS	.	.
Chr5	18149868	.	T	G	2401.77	PASS	.	.
Chr5	18149870	.	C	T	2626.77	PASS	.	.
Chr5	18149884	.	T	C	2915.77	PASS	.	.
Chr5	18149893	.	C	T	3008.77	PASS	.	.
Chr5	18149969	.	T	G	4164.77	PASS	.	.
Chr5	18150213	.	C	T	3448.77	PASS	.	.
Chr5	18150229	.	C	T	3359.77	PASS	.	.
Chr5	18150270	.	C	T	3910.77	PASS	.	.
Chr5	18150355	.	C	A	3768.77	PASS	.	.
Chr5	18150481	.	A	T	3268.77	PASS	.	.
Chr5	18150554	.	A	T	3691.77	PASS	.	.
Chr5	18150592	.	A	T	6070.77	PASS	.	.
Chr5	18150598	.	A	C	6128.77	PASS	.	.
Chr5	18150698	.	C	A	2975.77	PASS	.	.
Chr5	18150727	.	A	G	3241.77	PASS	.	.
Chr5	18150814	.	A	G	3432.77	PASS	.	.
Chr5	18150936	.	G	T	6230.77	PASS	.	.
Chr5	18150939	.	C	G	6046.77	PASS	.	.
Chr5	18150949	.	T	C	6226.77	PASS	.	.
Chr5	18150956	.	T	C	6266.77	PASS	.	.
Chr5	18150976	.	T	C	5829.77	PASS	.	.
Chr5	18150984	.	A	G	5688.77	PASS	.	.
Chr5	18151036	.	T	G	3606.77	PASS	.	.
Chr5	18151579	.	T	G	4095.77	PASS	.	.
Chr5	18151720	.	T	A	3276.77	PASS	.	.
Chr5	18151778	.	A	C	3333.77	PASS	.	.
Chr5	18151895	.	T	G	3250.77	PASS	.	.
Chr5	18152007	.	T	A	3378.77	PASS	.	.
Chr5	18152099	.	T	A	3422.77	PASS	.	.
Chr5	18152141	.	T	C	3532.77	PASS	.	.
Chr5	18152180	.	C	G	3244.77	PASS	.	.
Chr5	18152229	.	C	T	3357.77	PASS	.	.
Chr5	18152243	.	T	A	3244.77	PASS	.	.
Chr5	18152260	.	T	G	3515.77	PASS	.	.
Chr5	18152390	.	T	C	3541.77	PASS	.	.
Chr5	18152691	.	A	C	5052.77	PASS	.	.
Chr5	18152692	.	G	T	5052.77	PASS	.	.
Chr5	18152730	.	T	C	5379.77	PASS	.	.
Chr5	18152751	.	A	C	5729.77	PASS	.	.
Chr5	18152761	.	C	G	5866.77	PASS	.	.
Chr5	18152770	.	A	T	6041.77	PASS	.	.
Chr5	18152788	.	A	T	5955.77	PASS	.	.
Chr5	18152863	.	T	C	3827.77	PASS	.	.
Chr5	18152948	.	A	T	5592.77	PASS	.	.
Chr5	18152949	.	A	G	5625.77	PASS	.	.
Chr5	18152956	.	C	A	5766.77	PASS	.	.
Chr5	18152970	.	G	A	3672.77	PASS	.	.
Chr5	18153047	.	C	A	4414.77	PASS	.	.
Chr5	18153062	.	G	A	4552.77	PASS	.	.
Chr5	18153101	.	G	A	3994.77	PASS	.	.
Chr5	18153180	.	T	C	3631.77	PASS	.	.
Chr5	18153202	.	A	G	6268.77	PASS	.	.
Chr5	18153279	.	A	G	3699.77	PASS	.	.
Chr5	18153297	.	T	A	5914.77	PASS	.	.
Chr5	18153301	.	T	G	5858.77	PASS	.	.
Chr5	18153344	.	T	A	5616.77	PASS	.	.
Chr5	18153347	.	C	T	5619.77	PASS	.	.
Chr5	18153399	.	C	T	2185.77	PASS	.	.
Chr5	18153416	.	A	G	1915.77	PASS	.	.
Chr5	18153438	.	G	T	1064.77	PASS	.	.
Chr5	18153508	.	A	C	1771.77	PASS	.	.
Chr5	18153510	.	T	A	1861.77	PASS	.	.
Chr5	18153514	.	A	T	1861.77	PASS	.	.
Chr5	18153522	.	C	A	2221.77	PASS	.	.
Chr5	18153523	.	A	G	2311.77	PASS	.	.
Chr5	18153548	.	G	T	3211.76	PASS	.	.
Chr5	18153556	.	G	C	3481.77	PASS	.	.
Chr5	18153625	.	G	A	4598.77	PASS	.	.
Chr5	18153627	.	T	C	4643.77	PASS	.	.
Chr5	18153631	.	C	A	4687.77	PASS	.	.
Chr5	18153642	.	G	A	4799.77	PASS	.	.
Chr5	18153673	.	A	C	4741.77	PASS	.	.
Chr5	18153676	.	G	T	4831.77	PASS	.	.
Chr5	18153684	.	T	C	4966.77	PASS	.	.
Chr5	18153919	.	G	A	3761.77	PASS	.	.
Chr5	18153935	.	T	C	5068.77	PASS	.	.
Chr5	18153944	.	C	A	4969.77	PASS	.	.
Chr5	18153949	.	C	T	4876.77	PASS	.	.
Chr5	18153950	.	G	A	4786.77	PASS	.	.
Chr5	18154139	.	C	A	6646.77	PASS	.	.
Chr5	18154158	.	G	C	6692.77	PASS	.	.
Chr5	18154188	.	G	A	5490.77	PASS	.	.
Chr5	18154191	.	T	C	5574.77	PASS	.	.
Chr5	18154192	.	A	T	5574.77	PASS	.	.
Chr5	18154285	.	A	C	2957.77	PASS	.	.
Chr5	18154340	.	A	T	5747.77	PASS	.	.
Chr5	18154423	.	A	G	85.77	PASS	.	.
Chr5	18154478	.	G	A	3876.77	PASS	.	.
Chr5	18154534	.	G	C	3879.77	PASS	.	.
Chr5	18154791	.	A	G	5988.77	PASS	.	.
Chr5	18154798	.	T	C	5769.77	PASS	.	.
Chr5	18154826	.	A	C	5426.77	PASS	.	.
Chr5	18154829	.	T	C	5471.77	PASS	.	.
Chr5	18154872	.	A	G	4814.77	PASS	.	.
Chr5	18154877	.	G	C	4950.77	PASS	.	.
Chr5	18154892	.	G	A	4639.77	PASS	.	.
Chr5	18154917	.	G	T	3931.77	PASS	.	.
Chr5	18154921	.	T	C	3976.77	PASS	.	.
Chr5	18154925	.	G	A	4021.77	PASS	.	.
Chr5	18154941	.	A	G	3706.77	PASS	.	.
Chr5	18154957	.	G	A	3661.77	PASS	.	.
Chr5	18154959	.	G	C	3751.77	PASS	.	.
Chr5	18154968	.	A	G	3511.77	PASS	.	.
Chr5	18154980	.	C	A	3047.77	PASS	.	.
Chr5	18155224	.	A	G	3166.77	PASS	.	.
Chr5	18155225	.	T	A	3197.84	PASS	.	.
Chr5	18155250	.	A	G	3070.77	PASS	.	.
Chr5	18155303	.	C	T	2595.77	PASS	.	.
Chr5	18155306	.	T	C	2613.77	PASS	.	.
Chr5	18155373	.	T	C	1694.77	PASS	.	.
Chr5	18155401	.	G	T	1454.77	PASS	.	.
Chr5	18156584	.	C	T	4007.77	PASS	.	.
Chr5	18156693	.	A	T	2969.77	PASS	.	.
Chr5	18156724	.	C	T	4798.77	PASS	.	.
Chr5	18156733	.	G	T	5052.77	PASS	.	.
Chr5	18156734	.	A	T	5007.77	PASS	.	.
Chr5	18156746	.	T	G	3360.77	PASS	.	.
Chr5	18156810	.	G	A	3875.77	PASS	.	.
Chr5	18156832	.	G	A	3868.77	PASS	.	.
Chr5	18156851	.	G	A	6027.77	PASS	.	.
Chr5	18156854	.	T	G	6166.77	PASS	.	.
Chr5	18156864	.	T	C	6258.77	PASS	.	.
Chr5	18156887	.	G	A	3991.77	PASS	.	.
Chr5	18156908	.	A	G	3870.77	PASS	.	.
Chr5	18156933	.	G	A	3965.77	PASS	.	.
Chr5	18156947	.	C	T	4121.77	PASS	.	.
Chr5	18157145	.	A	C	4073.77	PASS	.	.
Chr5	18157184	.	T	G	3907.77	PASS	.	.
Chr5	18157225	.	C	T	5850.77	PASS	.	.
Chr5	18157233	.	A	G	6067.77	PASS	.	.
Chr5	18157236	.	G	T	6067.77	PASS	.	.
Chr5	18157240	.	C	A	5889.77	PASS	.	.
Chr5	18157360	.	A	G	3899.77	PASS	.	.
Chr5	18157459	.	G	A	5614.77	PASS	.	.
Chr5	18157468	.	T	A	5556.77	PASS	.	.
Chr5	18157479	.	T	C	3800.77	PASS	.	.
Chr5	18157502	.	T	A	5308.77	PASS	.	.
Chr5	18157510	.	A	C	5210.77	PASS	.	.
Chr5	18157512	.	T	A	5191.77	PASS	.	.
Chr5	18157513	.	G	A	5247.77	PASS	.	.
Chr5	18157516	.	A	T	5202.77	PASS	.	.
Chr5	18157895	.	G	C	4099.77	PASS	.	.
Chr5	18157925	.	T	C	3881.77	PASS	.	.
Chr5	18157943	.	A	T	3982.77	PASS	.	.
Chr5	18159016	.	G	A	4144.77	PASS	.	.
Chr5	18159105	.	A	T	3788.77	PASS	.	.
Chr5	18159250	.	T	G	5917.77	PASS	.	.
Chr5	18159260	.	T	C	5871.77	PASS	.	.
Chr5	18159574	.	G	A	2865.77	PASS	.	.
Chr5	18159963	.	G	A	3591.77	PASS	.	.
Chr5	18160990	.	A	T	3927.77	PASS	.	.
Chr5	18161229	.	G	C	4107.77	PASS	.	.
Chr5	18161439	.	C	T	4477.77	PASS	.	.
Chr5	18161580	.	T	C	4101.77	PASS	.	.
Chr5	18162869	.	C	T	4350.77	PASS	.	.
Chr5	18163000	.	A	G	4174.77	PASS	.	.
Chr5	18163414	.	C	T	3674.77	PASS	.	.
Chr5	18163589	.	A	G	3866.77	PASS	.	.
Chr5	18163639	.	G	A	4229.77	PASS	.	.
Chr5	18163797	.	C	T	3867.77	PASS	.	.
Chr5	18163882	.	T	C	4090.77	PASS	.	.
Chr5	18164284	.	A	T	5160.77	PASS	.	.
Chr5	18164498	.	T	C	3553.77	PASS	.	.
Chr5	18164945	.	C	T	2929.77	PASS	.	.
Chr5	18164981	.	A	G	2650.77	PASS	.	.
Chr5	18165007	.	A	G	4498.77	PASS	.	.
Chr5	18165009	.	G	A	4498.77	PASS	.	.
Chr5	18165022	.	A	C	4535.77	PASS	.	.
Chr5	18165152	.	A	T	2959.77	PASS	.	.
Chr5	18165186	.	A	G	3974.77	PASS	.	.
Chr5	18165188	.	C	T	3974.77	PASS	.	.
Chr5	18165618	.	T	C	3164.77	PASS	.	.
Chr5	18166846	.	T	A	4249.77	PASS	.	.
Chr5	18167592	.	T	G	2837.77	PASS	.	.
Chr5	18168061	.	T	G	3802.77	PASS	.	.
Chr5	18168499	.	T	G	3006.77	PASS	.	.
Chr5	18168835	.	T	A	4166.77	PASS	.	.
Chr5	18169708	.	T	A	5688.77	PASS	.	.
Chr5	18169709	.	C	T	5688.77	PASS	.	.
Chr5	18169711	.	T	A	5772.77	PASS	.	.
Chr5	18169836	.	G	T	6227.77	PASS	.	.
Chr5	18169844	.	G	A	6256.77	PASS	.	.
Chr5	18169849	.	C	A	6361.77	PASS	.	.
Chr5	18169870	.	C	T	6496.77	PASS	.	.
Chr5	18169880	.	C	T	6091.77	PASS	.	.
Chr5	18169888	.	T	C	6226.77	PASS	.	.
Chr5	18169889	.	A	G	6136.77	PASS	.	.
Chr5	18169893	.	A	G	6001.77	PASS	.	.
Chr5	18169904	.	C	T	6271.77	PASS	.	.
Chr5	18169906	.	G	A	6226.77	PASS	.	.
Chr5	18169918	.	A	C	5821.77	PASS	.	.
Chr5	18169922	.	A	G	5821.77	PASS	.	.
Chr5	18169925	.	A	T	5776.77	PASS	.	.
Chr5	18169931	.	C	T	6001.77	PASS	.	.
Chr5	18169955	.	A	T	5866.77	PASS	.	.
Chr5	18169973	.	T	C	5956.77	PASS	.	.
Chr5	18169985	.	T	C	6091.77	PASS	.	.
Chr5	18169988	.	C	T	6046.77	PASS	.	.
Chr5	18169992	.	C	T	6028.77	PASS	.	.
Chr5	18170036	.	T	C	5758.77	PASS	.	.
Chr5	18170042	.	C	T	5701.77	PASS	.	.
Chr5	18170150	.	C	T	3380.77	PASS	.	.
Chr5	18170181	.	G	T	4775.77	PASS	.	.
Chr5	18170188	.	C	T	4811.77	PASS	.	.
Chr5	18170191	.	G	T	4786.77	PASS	.	.
Chr5	18170215	.	A	G	4132.77	PASS	.	.
Chr5	18170296	.	G	A	4917.77	PASS	.	.
Chr5	18170302	.	C	T	4781.77	PASS	.	.
Chr5	18170330	.	A	G	4995.77	PASS	.	.
Chr5	18170332	.	T	C	5081.77	PASS	.	.
Chr5	18170344	.	C	G	5036.77	PASS	.	.
Chr5	18170422	.	G	A	4986.77	PASS	.	.
Chr5	18170428	.	C	A	4979.77	PASS	.	.
Chr5	18170461	.	T	C	4934.77	PASS	.	.
Chr5	18170467	.	T	C	5277.77	PASS	.	.
Chr5	18170681	.	G	A	4866.77	PASS	.	.
Chr5	18170705	.	A	T	4867.77	PASS	.	.
Chr5	18170747	.	A	G	3165.77	PASS	.	.
Chr5	18170895	.	T	A	4288.77	PASS	.	.
Chr5	18171177	.	T	A	4066.77	PASS	.	.
Chr5	18171179	.	A	T	4156.77	PASS	.	.
Chr5	18171193	.	C	T	4156.77	PASS	.	.
Chr5	18171214	.	G	A	4021.77	PASS	.	.
Chr5	18171229	.	T	C	3764.77	PASS	.	.
Chr5	18171415	.	G	A	149.84	PASS	.	.
Chr5	18171461	.	C	T	466.77	PASS	.	.
Chr5	18171474	.	T	C	511.77	PASS	.	.
Chr5	18171476	.	A	G	510.77	PASS	.	.
Chr5	18171493	.	G	A	793.77	PASS	.	.
Chr5	18171511	.	G	T	1153.77	PASS	.	.
Chr5	18171517	.	G	A	1304.77	PASS	.	.
Chr5	18171532	.	G	A	1288.77	PASS	.	.
Chr5	18171567	.	T	C	232.77	PASS	.	.
Chr5	18171684	.	A	G	646.77	PASS	.	.
Chr5	18171702	.	G	A	22.79	PASS	.	.
Chr5	18171705	.	G	C	22.79	PASS	.	.
Chr5	18171750	.	C	T	413.77	PASS	.	.
Chr5	18171753	.	C	G	413.77	PASS	.	.
Chr5	18171801	.	T	C	610.77	PASS	.	.
Chr5	18171802	.	C	T	610.77	PASS	.	.
Chr5	18171823	.	A	C	835.28	PASS	.	.
Chr5	18171879	.	C	T	826.77	PASS	.	.
Chr5	18171900	.	G	A	667.22	PASS	.	.
Chr5	18172341	.	A	C	1003.77	PASS	.	.
Chr5	18172348	.	C	A	1086.77	PASS	.	.
Chr5	18172518	.	T	C	2471.77	PASS	.	.
Chr5	18172531	.	G	C	2550.77	PASS	.	.
Chr5	18172565	.	G	T	2687.77	PASS	.	.
Chr5	18172600	.	G	A	4759.77	PASS	.	.
Chr5	18172609	.	T	A	5253.77	PASS	.	.
Chr5	18172618	.	A	T	5389.77	PASS	.	.
Chr5	18172622	.	T	C	5356.77	PASS	.	.
Chr5	18172787	.	A	T	4931.77	PASS	.	.
Chr5	18172794	.	C	G	4932.77	PASS	.	.
Chr5	18172809	.	T	A	4953.77	PASS	.	.
Chr5	18172812	.	T	G	4898.77	PASS	.	.
Chr5	18172826	.	C	G	4835.77	PASS	.	.
Chr5	18172835	.	G	A	5018.77	PASS	.	.
Chr5	18172845	.	A	G	5325.77	PASS	.	.
Chr5	18172850	.	G	A	5387.77	PASS	.	.
Chr5	18172856	.	G	A	5081.77	PASS	.	.
Chr5	18172891	.	T	C	5274.77	PASS	.	.
Chr5	18173069	.	T	G	5157.77	PASS	.	.
Chr5	18173073	.	C	T	5101.77	PASS	.	.
Chr5	18173100	.	G	A	3228.29	PASS	.	.
Chr5	18173126	.	C	G	5401.77	PASS	.	.
Chr5	18173130	.	G	A	5506.77	PASS	.	.
Chr5	18173139	.	A	G	5776.77	PASS	.	.
Chr5	18173199	.	G	A	3445.77	PASS	.	.
Chr5	18173252	.	G	C	4423.77	PASS	.	.
Chr5	18173253	.	T	G	4423.77	PASS	.	.
Chr5	18173355	.	G	T	3248.77	PASS	.	.
Chr5	18173436	.	G	A	3125.77	PASS	.	.
Chr5	18173493	.	G	T	5560.77	PASS	.	.
Chr5	18173506	.	T	C	5717.77	PASS	.	.
Chr5	18173508	.	C	G	5686.77	PASS	.	.
Chr5	18173511	.	A	T	5821.77	PASS	.	.
Chr5	18173793	.	A	C	4774.77	PASS	.	.
Chr5	18173813	.	T	C	5038.77	PASS	.	.
Chr5	18173816	.	G	T	4921.77	PASS	.	.
Chr5	18173836	.	C	T	5236.77	PASS	.	.
Chr5	18173859	.	C	A	5146.77	PASS	.	.
Chr5	18173964	.	T	C	3042.77	PASS	.	.
Chr5	18174140	.	T	C	3017.77	PASS	.	.
Chr5	18174178	.	C	T	4428.77	PASS	.	.
Chr5	18174186	.	G	A	4664.77	PASS	.	.
Chr5	18174243	.	C	T	2999.77	PASS	.	.
Chr5	18174258	.	C	T	3147.77	PASS	.	.
Chr5	18174272	.	C	T	3237.77	PASS	.	.
Chr5	18174301	.	A	G	3035.77	PASS	.	.
Chr5	18174450	.	A	G	4768.77	PASS	.	.
Chr5	18174460	.	C	T	4512.77	PASS	.	.
Chr5	18174544	.	G	A	4191.77	PASS	.	.
Chr5	18174547	.	G	A	4184.77	PASS	.	.
Chr5	18174558	.	C	T	2674.77	PASS	.	.
Chr5	18174582	.	C	T	4177.77	PASS	.	.
Chr5	18174585	.	A	T	4174.77	PASS	.	.
Chr5	18174733	.	T	C	4677.77	PASS	.	.
Chr5	18174737	.	A	T	4704.77	PASS	.	.
Chr5	18174977	.	C	T	3159.77	PASS	.	.
Chr5	18175065	.	G	C	4869.77	PASS	.	.
Chr5	18175070	.	T	C	5072.77	PASS	.	.
Chr5	18175081	.	C	T	5037.77	PASS	.	.
Chr5	18175120	.	C	T	3584.77	PASS	.	.
Chr5	18175150	.	T	C	5564.77	PASS	.	.
Chr5	18175151	.	A	T	5564.77	PASS	.	.
Chr5	18175211	.	A	G	5927.77	PASS	.	.
Chr5	18175212	.	G	A	5927.77	PASS	.	.
Chr5	18175227	.	G	C	6181.77	PASS	.	.
Chr5	18175242	.	T	A	5986.77	PASS	.	.
Chr5	18175243	.	T	A	6017.77	PASS	.	.
Chr5	18175264	.	C	T	6020.77	PASS	.	.
Chr5	18175353	.	A	T	3913.77	PASS	.	.
Chr5	18175447	.	G	T	4083.77	PASS	.	.
Chr5	18175487	.	T	A	5856.77	PASS	.	.
Chr5	18175510	.	G	A	5478.77	PASS	.	.
Chr5	18176088	.	G	T	4651.77	PASS	.	.
Chr5	18176106	.	A	C	4466.77	PASS	.	.
Chr5	18176447	.	A	G	4239.77	PASS	.	.
Chr5	18176492	.	A	G	3691.77	PASS	.	.
Chr5	18176504	.	T	C	3499.77	PASS	.	.
Chr5	18176677	.	T	C	3874.77	PASS	.	.
Chr5	18176860	.	A	T	1725.77	PASS	.	.
Chr5	18176881	.	A	T	4728.77	PASS	.	.
Chr5	18177038	.	G	A	2913.77	PASS	.	.
Chr5	18177455	.	G	A	2823.77	PASS	.	.
Chr5	18177596	.	A	C	3028.77	PASS	.	.
Chr5	18177742	.	A	G	3487.77	PASS	.	.
Chr5	18177809	.	C	A	3221.92	PASS	.	.
Chr5	18177884	.	T	C	3888.77	PASS	.	.
Chr5	18177962	.	C	T	3107.77	PASS	.	.
Chr5	18178287	.	G	A	3219.84	PASS	.	.
Chr5	18178726	.	A	C	2766.77	PASS	.	.
Chr5	18178797	.	A	T	3279.77	PASS	.	.
Chr5	18178915	.	A	G	3189.78	PASS	.	.
Chr5	18178941	.	A	T	3407.77	PASS	.	.
Chr5	18179613	.	C	G	2393.77	PASS	.	.
Chr5	18179973	.	C	T	3549.77	PASS	.	.
Chr5	18180110	.	T	A	3478.77	PASS	.	.
Chr5	18180779	.	C	T	3531.77	PASS	.	.
Chr5	18180842	.	C	T	3309.77	PASS	.	.
Chr5	18180889	.	C	G	3480.77	PASS	.	.
Chr5	18181046	.	T	C	4795.77	PASS	.	.
Chr5	18181061	.	G	A	4606.77	PASS	.	.
Chr5	18181068	.	G	A	4741.77	PASS	.	.
Chr5	18181077	.	T	C	4786.77	PASS	.	.
Chr5	18181078	.	T	A	4741.77	PASS	.	.
Chr5	18181081	.	T	C	4631.77	PASS	.	.
Chr5	18181109	.	A	G	4705.77	PASS	.	.
Chr5	18181112	.	T	G	4733.77	PASS	.	.
Chr5	18181521	.	T	C	3711.77	PASS	.	.
Chr5	18181527	.	A	G	3774.77	PASS	.	.
Chr5	18181551	.	T	C	3662.77	PASS	.	.
Chr5	18181593	.	G	T	3881.77	PASS	.	.
Chr5	18181604	.	C	T	3909.77	PASS	.	.
Chr5	18181709	.	C	T	3875.77	PASS	.	.
Chr5	18181710	.	A	G	3875.77	PASS	.	.
Chr5	18181716	.	T	G	3931.77	PASS	.	.
Chr5	18181720	.	T	C	3939.77	PASS	.	.
Chr5	18181730	.	T	C	3677.77	PASS	.	.
Chr5	18181769	.	T	C	2245.77	PASS	.	.
Chr5	18181801	.	G	A	3110.77	PASS	.	.
Chr5	18181817	.	C	T	3096.77	PASS	.	.
Chr5	18181823	.	G	A	3102.77	PASS	.	.
Chr5	18181888	.	A	T	2307.77	PASS	.	.
Chr5	18181962	.	C	T	3656.77	PASS	.	.
Chr5	18181969	.	A	T	3962.77	PASS	.	.
Chr5	18181972	.	A	T	3976.77	PASS	.	.
Chr5	18181981	.	G	T	3976.77	PASS	.	.
Chr5	18181985	.	G	A	3891.77	PASS	.	.
Chr5	18182021	.	T	C	3663.77	PASS	.	.
Chr5	18182033	.	C	T	3976.77	PASS	.	.
Chr5	18182046	.	C	G	3877.77	PASS	.	.
Chr5	18182049	.	C	G	3877.77	PASS	.	.
Chr5	18182097	.	C	T	2451.77	PASS	.	.
Chr5	18182127	.	A	C	4097.77	PASS	.	.
Chr5	18182136	.	A	C	4014.77	PASS	.	.
Chr5	18182250	.	T	C	3288.77	PASS	.	.
Chr5	18182271	.	T	A	3506.77	PASS	.	.
Chr5	18182319	.	G	T	3771.77	PASS	.	.
Chr5	18182477	.	G	A	5377.77	PASS	.	.
Chr5	18182499	.	C	T	6045.77	PASS	.	.
Chr5	18182502	.	T	C	6180.77	PASS	.	.
Chr5	18182511	.	G	A	6136.77	PASS	.	.
Chr5	18182529	.	G	C	5821.77	PASS	.	.
Chr5	18182624	.	T	C	2349.77	PASS	.	.
Chr5	18182626	.	A	T	2484.77	PASS	.	.
Chr5	18182845	.	C	G	4001.77	PASS	.	.
Chr5	18182877	.	T	C	3301.77	PASS	.	.
Chr5	18182979	.	G	C	2842.77	PASS	.	.
Chr5	18182994	.	C	T	2823.77	PASS	.	.
Chr5	18183026	.	C	T	4205.77	PASS	.	.
Chr5	18183027	.	C	A	4205.77	PASS	.	.
Chr5	18183054	.	G	T	2441.77	PASS	.	.
Chr5	18183146	.	A	G	3050.77	PASS	.	.
Chr5	18183216	.	C	T	2736.77	PASS	.	.
Chr5	18183238	.	A	G	3010.77	PASS	.	.
Chr5	18183318	.	C	T	2758.77	PASS	.	.
Chr5	18183344	.	C	T	4257.77	PASS	.	.
Chr5	18183348	.	G	A	4345.77	PASS	.	.
Chr5	18183357	.	C	G	3954.77	PASS	.	.
Chr5	18183442	.	G	A	4492.77	PASS	.	.
Chr5	18183446	.	C	T	4492.77	PASS	.	.
Chr5	18183498	.	T	C	2728.77	PASS	.	.
Chr5	18183541	.	T	A	2788.77	PASS	.	.
Chr5	18183578	.	T	A	2684.77	PASS	.	.
Chr5	18183678	.	T	C	2503.77	PASS	.	.
Chr5	18183775	.	T	C	3063.77	PASS	.	.
Chr5	18183866	.	G	A	3931.77	PASS	.	.
Chr5	18183869	.	G	T	3976.77	PASS	.	.
Chr5	18183879	.	A	G	3751.77	PASS	.	.
Chr5	18183889	.	G	C	3931.77	PASS	.	.
Chr5	18183892	.	C	T	3931.77	PASS	.	.
Chr5	18183893	.	G	A	3931.77	PASS	.	.
Chr5	18183969	.	C	T	2651.77	PASS	.	.
Chr5	18184036	.	A	C	4516.77	PASS	.	.
Chr5	18184037	.	A	G	4606.77	PASS	.	.
Chr5	18184042	.	T	A	4695.77	PASS	.	.
Chr5	18184054	.	C	T	4590.77	PASS	.	.
Chr5	18184101	.	A	T	3886.77	PASS	.	.
Chr5	18184153	.	C	T	5992.77	PASS	.	.
Chr5	18184159	.	C	A	6326.77	PASS	.	.
Chr5	18184166	.	C	A	6214.77	PASS	.	.
Chr5	18184167	.	T	A	6124.77	PASS	.	.
Chr5	18184252	.	A	G	3600.77	PASS	.	.
Chr5	18184291	.	C	T	5840.77	PASS	.	.
Chr5	18184299	.	A	C	5869.77	PASS	.	.
Chr5	18184353	.	T	G	4973.77	PASS	.	.
Chr5	18184372	.	C	A	5172.77	PASS	.	.
Chr5	18184415	.	C	T	5023.77	PASS	.	.
Chr5	18184422	.	A	T	5236.77	PASS	.	.
Chr5	18184423	.	A	T	5236.77	PASS	.	.
Chr5	18184424	.	A	T	5236.77	PASS	.	.
Chr5	18184430	.	T	C	5129.77	PASS	.	.
Chr5	18184568	.	T	C	4406.77	PASS	.	.
Chr5	18184577	.	C	T	4355.77	PASS	.	.
Chr5	18184643	.	A	G	4315.77	PASS	.	.
Chr5	18184648	.	A	G	4361.77	PASS	.	.
Chr5	18184671	.	A	G	3955.77	PASS	.	.
Chr5	18184744	.	G	T	2611.77	PASS	.	.
Chr5	18184771	.	A	G	4539.77	PASS	.	.
Chr5	18184783	.	A	G	4569.77	PASS	.	.
Chr5	18184815	.	A	T	2970.77	PASS	.	.
Chr5	18184853	.	T	C	3201.82	PASS	.	.
Chr5	18185121	.	G	T	5900.77	PASS	.	.
Chr5	18185132	.	A	G	6027.77	PASS	.	.
Chr5	18185173	.	G	A	3772.77	PASS	.	.
Chr5	18185205	.	A	G	5627.77	PASS	.	.
Chr5	18185218	.	C	T	5516.77	PASS	.	.
Chr5	18185289	.	A	T	3500.77	PASS	.	.
Chr5	18185328	.	A	T	5962.77	PASS	.	.
Chr5	18185329	.	A	G	5962.77	PASS	.	.
Chr5	18185441	.	A	C	5578.77	PASS	.	.
Chr5	18185449	.	C	T	5678.77	PASS	.	.
Chr5	18185610	.	T	C	3434.77	PASS	.	.
Chr5	18185640	.	G	A	4080.77	PASS	.	.
Chr5	18185689	.	A	G	3874.77	PASS	.	.
Chr5	18185766	.	A	G	5669.77	PASS	.	.
Chr5	18185767	.	T	C	5698.77	PASS	.	.
Chr5	18185771	.	A	G	5652.77	PASS	.	.
Chr5	18185803	.	T	C	3960.77	PASS	.	.
Chr5	18185830	.	C	T	6742.77	PASS	.	.
Chr5	18185839	.	A	C	6612.77	PASS	.	.
Chr5	18185928	.	T	G	6236.77	PASS	.	.
Chr5	18185952	.	G	A	6430.77	PASS	.	.
Chr5	18185971	.	G	A	5895.77	PASS	.	.
Chr5	18185974	.	G	A	5788.77	PASS	.	.
Chr5	18186017	.	A	T	6403.77	PASS	.	.
Chr5	18186026	.	C	G	6423.77	PASS	.	.
Chr5	18186062	.	G	A	6527.77	PASS	.	.
Chr5	18186082	.	A	C	6980.77	PASS	.	.
Chr5	18186105	.	G	A	6811.77	PASS	.	.
Chr5	18186117	.	C	G	6496.77	PASS	.	.
Chr5	18186120	.	G	C	6554.77	PASS	.	.
Chr5	18186140	.	C	A	5952.77	PASS	.	.
Chr5	18186273	.	T	C	3279.77	PASS	.	.
Chr5	18186299	.	T	A	3435.77	PASS	.	.
Chr5	18186334	.	T	A	5326.77	PASS	.	.
Chr5	18186411	.	A	G	5365.77	PASS	.	.
Chr5	18186412	.	T	C	5365.77	PASS	.	.
Chr5	18186457	.	T	G	5482.77	PASS	.	.
Chr5	18186467	.	A	G	5424.77	PASS	.	.
Chr5	18186487	.	C	A	3710.77	PASS	.	.
Chr5	18186569	.	A	G	5664.77	PASS	.	.
Chr5	18186571	.	G	T	5799.77	PASS	.	.
Chr5	18186574	.	T	C	5795.77	PASS	.	.
Chr5	18186589	.	T	C	5929.77	PASS	.	.
Chr5	18186595	.	A	T	5644.77	PASS	.	.
Chr5	18186626	.	G	A	3624.77	PASS	.	.
Chr5	18186673	.	C	T	6252.77	PASS	.	.
Chr5	18186678	.	G	A	6230.77	PASS	.	.
Chr5	18186679	.	A	G	6230.77	PASS	.	.
Chr5	18186743	.	T	A	4798.77	PASS	.	.
Chr5	18186766	.	C	T	4885.77	PASS	.	.
Chr5	18186802	.	G	A	2105.77	PASS	.	.
Chr5	18186849	.	A	G	2761.77	PASS	.	.
Chr5	18186851	.	T	C	2761.77	PASS	.	.
Chr5	18193600	.	G	A	370.78	PASS	.	.
Chr5	18193601	.	A	G	370.78	PASS	.	.
Chr5	18193797	.	C	G	637.77	PASS	.	.
Chr5	18193925	.	G	A	659.77	PASS	.	.
Chr5	18193930	.	A	G	631.77	PASS	.	.
Chr5	18193963	.	A	T	629.77	PASS	.	.
Chr5	18193986	.	G	A	760.77	PASS	.	.
Chr5	18194112	.	T	C	196.90	PASS	.	.
Chr5	18194113	.	G	A	196.90	PASS	.	.
Chr5	18194196	.	G	A	228.85	PASS	.	.
Chr5	18194237	.	G	A	193.77	PASS	.	.
Chr5	18194260	.	C	T	91.77	PASS	.	.
Chr5	18194379	.	C	T	17.84	PASS	.	.
Chr5	18194524	.	A	G	15.95	PASS	.	.
Chr5	18195452	.	T	A	262.77	PASS	.	.
Chr5	18195972	.	C	A	853.28	PASS	.	.
Chr5	18195976	.	G	A	853.28	PASS	.	.
Chr5	18196759	.	A	G	59.28	PASS	.	.
Chr5	18196881	.	T	C	261.77	PASS	.	.
Chr5	18197188	.	A	C	26.75	PASS	.	.
Chr5	18197215	.	C	A	99.28	PASS	.	.
Chr5	18197236	.	T	C	99.28	PASS	.	.
Chr5	18197692	.	A	C	78.03	PASS	.	.
Chr5	18197733	.	T	C	376.78	PASS	.	.
Chr5	18197737	.	C	T	376.78	PASS	.	.
Chr5	18197769	.	G	A	219.78	PASS	.	.
Chr5	18197820	.	C	G	58.28	PASS	.	.
Chr5	18197975	.	T	A	12.07	PASS	.	.
Chr5	18198004	.	G	A	49.77	PASS	.	.
Chr5	18198007	.	A	T	46.77	PASS	.	.
Chr5	18198013	.	A	T	46.77	PASS	.	.
Chr5	18198070	.	G	C	149.74	PASS	.	.
Chr5	18198095	.	G	A	281.28	PASS	.	.
Chr5	18198135	.	C	T	277.18	PASS	.	.
Chr5	18198155	.	T	A	225.74	PASS	.	.
Chr5	18198713	.	G	A	29.77	PASS	.	.
Chr5	18198887	.	C	T	165.82	PASS	.	.
Chr5	18199249	.	A	G	11.13	PASS	.	.
Chr5	18199266	.	C	G	20.80	PASS	.	.
Chr5	18199282	.	A	G	276.77	PASS	.	.
Chr5	18199341	.	T	C	427.77	PASS	.	.
Chr5	18199371	.	A	G	251.77	PASS	.	.
Chr5	18200282	.	A	G	40.77	PASS	.	.
Chr5	18200289	.	G	C	37.77	PASS	.	.
Chr5	18200304	.	G	C	34.77	PASS	.	.
Chr5	18200306	.	T	C	79.77	PASS	.	.
Chr5	18200321	.	G	T	121.77	PASS	.	.
Chr5	18200330	.	T	C	289.77	PASS	.	.
Chr5	18200338	.	T	A	322.78	PASS	.	.
Chr5	18200429	.	C	T	186.77	PASS	.	.
Chr5	18200471	.	A	G	412.77	PASS	.	.
Chr5	18200477	.	T	C	703.77	PASS	.	.
Chr5	18200478	.	C	A	457.77	PASS	.	.
Chr5	18200485	.	G	A	457.77	PASS	.	.
Chr5	18200490	.	T	G	457.77	PASS	.	.
Chr5	18200491	.	C	A	454.77	PASS	.	.
Chr5	18200551	.	G	T	299.77	PASS	.	.
Chr5	18200558	.	A	G	256.77	PASS	.	.
Chr5	18200619	.	G	C	18.59	PASS	.	.
Chr5	18200696	.	G	A	80.77	PASS	.	.
Chr5	18200751	.	T	A	387.77	PASS	.	.
Chr5	18200753	.	G	T	375.77	PASS	.	.
Chr5	18200801	.	C	T	2205.77	PASS	.	.
Chr5	18200833	.	C	G	216.77	PASS	.	.
Chr5	18200846	.	T	C	226.77	PASS	.	.
Chr5	18201029	.	A	G	1172.77	PASS	.	.
Chr5	18201082	.	G	A	140.77	PASS	.	.
Chr5	18201083	.	A	C	140.77	PASS	.	.
Chr5	18201106	.	T	C	538.77	PASS	.	.
Chr5	18201115	.	C	T	1215.77	PASS	.	.
Chr5	18201306	.	T	C	173.80	PASS	.	.
Chr5	18201446	.	C	T	663.77	PASS	.	.
Chr5	18201457	.	T	C	796.77	PASS	.	.
Chr5	18201544	.	C	T	2906.77	PASS	.	.
Chr5	18201625	.	G	A	733.77	PASS	.	.
Chr5	18201627	.	A	T	2648.77	PASS	.	.
Chr5	18201645	.	C	T	642.77	PASS	.	.
Chr5	18201678	.	C	G	3160.77	PASS	.	.
Chr5	18201709	.	A	G	41.77	PASS	.	.
Chr5	18201729	.	A	C	3274.77	PASS	.	.
Chr5	18201734	.	T	C	5575.77	PASS	.	.
Chr5	18201753	.	G	A	297.77	PASS	.	.
Chr5	18201794	.	C	A	6146.98	PASS	.	.
Chr5	18201796	.	G	A	6317.31	PASS	.	.
Chr5	18201798	.	A	C	171.77	PASS	.	.
Chr5	18201827	.	C	T	229.77	PASS	.	.
Chr5	18201836	.	A	G	3727.77	PASS	.	.
Chr5	18201880	.	C	T	5804.77	PASS	.	.
Chr5	18201882	.	A	G	5804.77	PASS	.	.
Chr5	18201906	.	T	A	4966.77	PASS	.	.
Chr5	18201943	.	T	C	3365.89	PASS	.	.
Chr5	18201959	.	T	G	218.77	PASS	.	.
Chr5	18201996	.	A	G	2534.77	PASS	.	.
Chr5	18207262	.	A	C	3388.77	PASS	.	.
Chr5	18207291	.	C	T	2797.77	PASS	.	.
Chr5	18209129	.	A	T	2276.77	PASS	.	.
Chr5	18209459	.	T	G	5069.77	PASS	.	.
Chr5	18209483	.	C	T	5338.77	PASS	.	.
Chr5	18209489	.	A	G	5371.77	PASS	.	.
Chr5	18209495	.	T	A	5461.77	PASS	.	.
Chr5	18209497	.	T	A	5461.77	PASS	.	.
Chr5	18209498	.	T	A	5371.77	PASS	.	.
Chr5	18209528	.	G	A	5191.77	PASS	.	.
Chr5	18209545	.	C	T	5416.77	PASS	.	.
Chr5	18209562	.	T	A	5621.77	PASS	.	.
Chr5	18209578	.	A	C	5325.77	PASS	.	.
Chr5	18209613	.	G	T	5366.77	PASS	.	.
Chr5	18209626	.	G	T	5437.77	PASS	.	.
Chr5	18209696	.	T	C	4324.77	PASS	.	.
Chr5	18209702	.	A	C	4443.77	PASS	.	.
Chr5	18209710	.	A	T	4471.77	PASS	.	.
Chr5	18209723	.	T	C	4201.77	PASS	.	.
Chr5	18209729	.	G	A	3841.77	PASS	.	.
Chr5	18209740	.	G	T	3436.77	PASS	.	.
Chr5	18209845	.	A	G	2149.77	PASS	.	.
Chr5	18209855	.	T	G	2304.77	PASS	.	.
Chr5	18209860	.	T	A	2394.77	PASS	.	.
Chr5	18209868	.	A	G	2356.77	PASS	.	.
Chr5	18209888	.	A	C	2581.77	PASS	.	.
Chr5	18209903	.	C	T	2851.77	PASS	.	.
Chr5	18209905	.	A	G	1154.77	PASS	.	.
Chr5	18209919	.	C	T	780.77	PASS	.	.
Chr5	18209938	.	A	C	3031.77	PASS	.	.
Chr5	18209946	.	T	A	3211.76	PASS	.	.
Chr5	18209960	.	G	C	3436.77	PASS	.	.
Chr5	18210025	.	T	G	3643.77	PASS	.	.
Chr5	18210029	.	A	T	3643.77	PASS	.	.
Chr5	18210153	.	T	C	1096.77	PASS	.	.
Chr5	18210168	.	C	A	1681.77	PASS	.	.
Chr5	18210185	.	A	T	2221.77	PASS	.	.
Chr5	18210278	.	G	A	4057.77	PASS	.	.
Chr5	18210293	.	T	A	4471.77	PASS	.	.
Chr5	18210311	.	G	A	4471.77	PASS	.	.
Chr5	18210318	.	C	A	4426.77	PASS	.	.
Chr5	18210358	.	T	A	4602.77	PASS	.	.
Chr5	18210375	.	C	A	4665.77	PASS	.	.
Chr5	18210441	.	A	T	4670.77	PASS	.	.
Chr5	18210447	.	T	G	4591.77	PASS	.	.
Chr5	18210470	.	A	T	4390.77	PASS	.	.
Chr5	18210535	.	T	G	4642.77	PASS	.	.
Chr5	18210598	.	A	G	3591.77	PASS	.	.
Chr5	18210613	.	A	C	3500.77	PASS	.	.
Chr5	18210673	.	C	G	1411.77	PASS	.	.
Chr5	18211228	.	T	A	3526.77	PASS	.	.
Chr5	18211240	.	T	C	3706.77	PASS	.	.
Chr5	18211277	.	A	T	2663.77	PASS	.	.
Chr5	18211328	.	T	C	3743.77	PASS	.	.
Chr5	18211410	.	C	G	5202.77	PASS	.	.
Chr5	18211425	.	T	A	5296.77	PASS	.	.
Chr5	18211475	.	T	C	3723.77	PASS	.	.
Chr5	18211625	.	T	A	4877.77	PASS	.	.
Chr5	18211633	.	G	C	4850.77	PASS	.	.
Chr5	18211789	.	G	C	3504.77	PASS	.	.
Chr5	18212536	.	G	A	4048.77	PASS	.	.
Chr5	18212702	.	G	A	4488.77	PASS	.	.
Chr5	18212807	.	C	A	6222.77	PASS	.	.
Chr5	18212829	.	T	C	6205.77	PASS	.	.
Chr5	18213381	.	A	G	4269.77	PASS	.	.
Chr5	18214027	.	C	T	2941.77	PASS	.	.
Chr5	18215511	.	T	G	4198.77	PASS	.	.
Chr5	18216191	.	G	A	3708.77	PASS	.	.
Chr5	18216245	.	A	T	6144.77	PASS	.	.
Chr5	18216463	.	G	A	3947.77	PASS	.	.
Chr5	18216692	.	T	C	3448.77	PASS	.	.
Chr5	18216978	.	T	C	3228.29	PASS	.	.
Chr5	18217010	.	T	G	3058.77	PASS	.	.
Chr5	18217127	.	T	C	2828.77	PASS	.	.
Chr5	18217388	.	A	T	5891.77	PASS	.	.
Chr5	18217389	.	A	T	5891.77	PASS	.	.
Chr5	18217426	.	G	T	3760.77	PASS	.	.
Chr5	18217550	.	G	C	4676.77	PASS	.	.
Chr5	18217647	.	C	T	6409.77	PASS	.	.
Chr5	18217648	.	T	G	6409.77	PASS	.	.
Chr5	18218026	.	A	C	6130.77	PASS	.	.
Chr5	18218037	.	T	G	6215.77	PASS	.	.
Chr5	18218977	.	G	T	2279.77	PASS	.	.
Chr5	18219269	.	T	A	2529.77	PASS	.	.
Chr5	18219435	.	G	T	3370.77	PASS	.	.
Chr5	18219468	.	G	A	4828.77	PASS	.	.
Chr5	18219477	.	T	C	4821.77	PASS	.	.
Chr5	18219549	.	T	C	2884.77	PASS	.	.
Chr5	18219582	.	A	G	2997.77	PASS	.	.
Chr5	18219678	.	G	A	5192.77	PASS	.	.
Chr5	18219703	.	G	A	5176.77	PASS	.	.
Chr5	18219882	.	A	T	5156.77	PASS	.	.
Chr5	18219893	.	T	A	5237.77	PASS	.	.
Chr5	18220022	.	A	T	6648.77	PASS	.	.
Chr5	18220026	.	T	G	6689.77	PASS	.	.
Chr5	18220095	.	C	T	4155.77	PASS	.	.
Chr5	18220369	.	A	G	4759.77	PASS	.	.
Chr5	18220392	.	A	G	3696.77	PASS	.	.
Chr5	18220892	.	A	G	5773.77	PASS	.	.
Chr5	18220902	.	T	A	5538.77	PASS	.	.
Chr5	18221106	.	C	A	3668.77	PASS	.	.
Chr5	18222540	.	A	G	2698.77	PASS	.	.
Chr5	18222586	.	C	T	1517.77	PASS	.	.
Chr5	18222899	.	C	G	3592.77	PASS	.	.
Chr5	18223195	.	G	A	4660.77	PASS	.	.
Chr5	18223198	.	A	C	4663.77	PASS	.	.
Chr5	18223363	.	T	C	3136.77	PASS	.	.
Chr5	18223536	.	T	C	2922.77	PASS	.	.
Chr5	18223597	.	C	T	2880.77	PASS	.	.
Chr5	18223626	.	C	T	2590.77	PASS	.	.
Chr5	18223695	.	A	C	2980.77	PASS	.	.
Chr5	18223821	.	A	G	2786.77	PASS	.	.
Chr5	18224348	.	G	A	3070.77	PASS	.	.
Chr5	18224817	.	T	G	3216.73	PASS	.	.
Chr5	18225830	.	G	A	3435.77	PASS	.	.
Chr5	18225911	.	G	A	3845.77	PASS	.	.
Chr5	18226233	.	C	A	4823.77	PASS	.	.
Chr5	18226327	.	C	T	6272.77	PASS	.	.
Chr5	18226328	.	C	A	6272.77	PASS	.	.
Chr5	18226783	.	G	T	4181.77	PASS	.	.
Chr5	18227104	.	A	C	3559.77	PASS	.	.
Chr5	18227491	.	A	T	3093.77	PASS	.	.
Chr5	18227664	.	G	C	2723.77	PASS	.	.
Chr5	18227675	.	G	A	2762.77	PASS	.	.
Chr5	18227727	.	T	A	2552.77	PASS	.	.
Chr5	18227981	.	G	A	2335.77	PASS	.	.
Chr5	18228160	.	A	C	2867.77	PASS	.	.
Chr5	18228242	.	A	C	2808.77	PASS	.	.
Chr5	18228289	.	G	A	2861.77	PASS	.	.
Chr5	18228501	.	G	A	3450.77	PASS	.	.
Chr5	18228537	.	T	A	3650.77	PASS	.	.
Chr5	18228950	.	G	T	4132.77	PASS	.	.
Chr5	18229880	.	G	T	3496.77	PASS	.	.
Chr5	18230483	.	T	C	3320.77	PASS	.	.
Chr5	18230501	.	A	G	3358.77	PASS	.	.
Chr5	18230543	.	T	A	3197.05	PASS	.	.
Chr5	18230564	.	A	G	4839.77	PASS	.	.
Chr5	18230571	.	T	C	4988.77	PASS	.	.
Chr5	18230585	.	C	A	3312.77	PASS	.	.
Chr5	18230709	.	A	G	5944.77	PASS	.	.
Chr5	18230712	.	G	A	5944.77	PASS	.	.
Chr5	18230728	.	T	A	6253.77	PASS	.	.
Chr5	18230732	.	T	G	6314.77	PASS	.	.
Chr5	18230770	.	G	T	4248.77	PASS	.	.
Chr5	18230806	.	T	G	4198.77	PASS	.	.
Chr5	18230848	.	G	A	6044.77	PASS	.	.
Chr5	18230851	.	T	G	6071.77	PASS	.	.
Chr5	18230866	.	G	A	3779.77	PASS	.	.
Chr5	18231391	.	A	T	3780.77	PASS	.	.
Chr5	18231506	.	C	T	3990.77	PASS	.	.
Chr5	18231585	.	A	G	3749.77	PASS	.	.
Chr5	18231752	.	G	C	4043.77	PASS	.	.
Chr5	18231935	.	T	C	3270.77	PASS	.	.
Chr5	18232096	.	A	G	5982.77	PASS	.	.
Chr5	18232106	.	C	T	5936.77	PASS	.	.
Chr5	18232222	.	A	T	3858.77	PASS	.	.
Chr5	18232345	.	G	A	3744.77	PASS	.	.
Chr5	18232375	.	C	T	4005.77	PASS	.	.
Chr5	18232511	.	C	T	5977.77	PASS	.	.
Chr5	18232521	.	A	G	6073.77	PASS	.	.
Chr5	18232595	.	G	T	3249.77	PASS	.	.
Chr5	18232755	.	G	C	3931.77	PASS	.	.
Chr5	18232858	.	T	C	5710.77	PASS	.	.
Chr5	18232865	.	C	G	5722.77	PASS	.	.
Chr5	18232890	.	A	C	5807.77	PASS	.	.
Chr5	18232895	.	C	A	5829.77	PASS	.	.
Chr5	18232910	.	G	T	6176.77	PASS	.	.
Chr5	18232914	.	T	A	6232.77	PASS	.	.
Chr5	18232929	.	T	A	4270.77	PASS	.	.
Chr5	18232943	.	G	A	6188.77	PASS	.	.
Chr5	18232945	.	C	T	6188.77	PASS	.	.
Chr5	18232958	.	T	C	3783.77	PASS	.	.
Chr5	18232973	.	C	T	3792.77	PASS	.	.
Chr5	18233020	.	A	G	5980.77	PASS	.	.
Chr5	18233023	.	T	C	5985.77	PASS	.	.
Chr5	18233029	.	A	G	5789.77	PASS	.	.
Chr5	18233041	.	G	C	5599.77	PASS	.	.
Chr5	18233051	.	A	G	5782.77	PASS	.	.
Chr5	18233141	.	C	T	3538.77	PASS	.	.
Chr5	18233154	.	T	C	3465.77	PASS	.	.
Chr5	18233167	.	T	C	3526.77	PASS	.	.
Chr5	18233186	.	C	A	3479.77	PASS	.	.
Chr5	18233197	.	C	T	3488.77	PASS	.	.
Chr5	18233238	.	A	T	4344.77	PASS	.	.
Chr5	18233246	.	A	G	4376.77	PASS	.	.
Chr5	18233252	.	C	G	4145.77	PASS	.	.
Chr5	18233264	.	G	A	3060.77	PASS	.	.
Chr5	18233282	.	C	T	3012.77	PASS	.	.
Chr5	18233314	.	A	T	3284.77	PASS	.	.
Chr5	18233338	.	A	T	3466.77	PASS	.	.
Chr5	18233366	.	T	A	4887.77	PASS	.	.
Chr5	18233370	.	G	T	4949.77	PASS	.	.
Chr5	18233371	.	C	G	4950.77	PASS	.	.
Chr5	18233375	.	T	G	4802.77	PASS	.	.
Chr5	18233388	.	A	C	4093.77	PASS	.	.
Chr5	18233398	.	G	C	4191.77	PASS	.	.
Chr5	18238694	.	A	G	3163.77	PASS	.	.
Chr5	18238757	.	C	A	3038.77	PASS	.	.
Chr5	18238800	.	G	A	3042.77	PASS	.	.
Chr5	18238842	.	T	G	4928.77	PASS	.	.
Chr5	18238849	.	T	C	4931.77	PASS	.	.
Chr5	18238860	.	A	C	3185.74	PASS	.	.
Chr5	18238872	.	T	C	3316.77	PASS	.	.
Chr5	18238892	.	A	G	3454.77	PASS	.	.
Chr5	18238907	.	A	C	3445.77	PASS	.	.
Chr5	18238935	.	T	C	2942.77	PASS	.	.
Chr5	18240464	.	G	T	916.77	PASS	.	.
Chr5	18240480	.	C	G	916.77	PASS	.	.
Chr5	18240484	.	T	G	916.77	PASS	.	.
Chr5	18240633	.	C	T	961.77	PASS	.	.
Chr5	18240634	.	T	C	961.77	PASS	.	.
Chr5	18240984	.	T	C	1771.77	PASS	.	.
Chr5	18241214	.	T	A	3887.77	PASS	.	.
Chr5	18241308	.	A	T	3837.77	PASS	.	.
Chr5	18241323	.	A	T	3848.77	PASS	.	.
Chr5	18241384	.	G	A	3654.77	PASS	.	.
Chr5	18241619	.	T	C	4254.77	PASS	.	.
Chr5	18241640	.	A	C	4225.77	PASS	.	.
Chr5	18241797	.	T	C	3086.77	PASS	.	.
Chr5	18241896	.	T	C	3268.77	PASS	.	.
Chr5	18241917	.	T	C	3192.79	PASS	.	.
Chr5	18242044	.	G	A	3239.77	PASS	.	.
Chr5	18242151	.	G	A	3227.04	PASS	.	.
Chr5	18242189	.	T	G	5186.77	PASS	.	.
Chr5	18242193	.	G	A	5246.77	PASS	.	.
Chr5	18242199	.	A	C	5191.77	PASS	.	.
Chr5	18242220	.	T	C	5557.77	PASS	.	.
Chr5	18242223	.	C	T	5422.77	PASS	.	.
Chr5	18242295	.	C	T	3298.77	PASS	.	.
Chr5	18242731	.	A	T	3825.77	PASS	.	.
Chr5	18242839	.	A	C	6091.77	PASS	.	.
Chr5	18242844	.	G	A	6111.77	PASS	.	.
Chr5	18242849	.	C	G	6086.77	PASS	.	.
Chr5	18242864	.	T	C	3522.77	PASS	.	.
Chr5	18242879	.	A	G	4468.77	PASS	.	.
Chr5	18243250	.	T	G	805.77	PASS	.	.
Chr5	18243398	.	G	T	4600.77	PASS	.	.
Chr5	18243454	.	G	A	5695.77	PASS	.	.
Chr5	18243455	.	C	G	5695.77	PASS	.	.
Chr5	18244141	.	G	C	4010.77	PASS	.	.
Chr5	18244224	.	G	T	3796.77	PASS	.	.
Chr5	18244546	.	C	A	5758.77	PASS	.	.
Chr5	18244553	.	A	G	5908.77	PASS	.	.
Chr5	18245447	.	T	C	3391.77	PASS	.	.
Chr5	18245724	.	A	T	2679.77	PASS	.	.
Chr5	18246417	.	T	A	3836.77	PASS	.	.
Chr5	18246518	.	T	C	3193.69	PASS	.	.
Chr5	18246721	.	T	C	3665.77	PASS	.	.
Chr5	18246899	.	A	C	3703.77	PASS	.	.
Chr5	18247388	.	A	C	2750.77	PASS	.	.
Chr5	18247543	.	C	T	3392.77	PASS	.	.
Chr5	18247857	.	G	C	3312.77	PASS	.	.
Chr5	18247995	.	A	G	3730.77	PASS	.	.
Chr5	18248096	.	A	G	3291.77	PASS	.	.
Chr5	18248583	.	C	A	3625.77	PASS	.	.
Chr5	18248609	.	C	T	3433.77	PASS	.	.
Chr5	18249890	.	T	C	2730.77	PASS	.	.
Chr5	18250122	.	C	T	6418.77	PASS	.	.
Chr5	18250165	.	A	T	4200.77	PASS	.	.
Chr5	18250290	.	C	A	3877.77	PASS	.	.
Chr5	18250575	.	G	A	4066.77	PASS	.	.
Chr5	18250961	.	A	C	3348.77	PASS	.	.
Chr5	18251302	.	C	T	3255.77	PASS	.	.
Chr5	18251622	.	T	G	3014.77	PASS	.	.
Chr5	18251939	.	T	C	4561.77	PASS	.	.
Chr5	18252378	.	T	C	2994.77	PASS	.	.
Chr5	18252587	.	A	G	3135.77	PASS	.	.
Chr5	18252623	.	A	G	3233.06	PASS	.	.
Chr5	18252795	.	A	C	2847.77	PASS	.	.
Chr5	18253002	.	A	G	3582.77	PASS	.	.
Chr5	18253340	.	G	A	4004.77	PASS	.	.
Chr5	18253673	.	C	T	3686.77	PASS	.	.
Chr5	18253701	.	G	C	3798.77	PASS	.	.
Chr5	18253763	.	C	T	4191.77	PASS	.	.
Chr5	18253929	.	C	T	4825.77	PASS	.	.
Chr5	18253938	.	G	A	4834.77	PASS	.	.
Chr5	18254068	.	C	A	3855.77	PASS	.	.
Chr5	18254107	.	G	T	3851.77	PASS	.	.
Chr5	18254314	.	A	T	4070.77	PASS	.	.
Chr5	18254477	.	C	G	3980.77	PASS	.	.
Chr5	18254587	.	G	A	4597.77	PASS	.	.
Chr5	18254727	.	T	G	4191.77	PASS	.	.
Chr5	18254741	.	A	G	4286.77	PASS	.	.
Chr5	18254980	.	G	A	4610.77	PASS	.	.
Chr5	18255211	.	A	T	6923.77	PASS	.	.
Chr5	18255324	.	C	T	3522.77	PASS	.	.
Chr5	18255677	.	C	G	3994.77	PASS	.	.
Chr5	18256091	.	C	A	3514.77	PASS	.	.
Chr5	18256125	.	C	A	3443.77	PASS	.	.
Chr5	18256180	.	A	G	3698.77	PASS	.	.
Chr5	18256211	.	C	T	5495.77	PASS	.	.
Chr5	18256214	.	T	G	5525.77	PASS	.	.
Chr5	18256227	.	C	T	3397.77	PASS	.	.
Chr5	18256294	.	A	G	3954.77	PASS	.	.
Chr5	18256494	.	G	A	3369.77	PASS	.	.
Chr5	18256620	.	A	T	3927.77	PASS	.	.
Chr5	18256742	.	A	C	5371.77	PASS	.	.
Chr5	18256745	.	A	G	5345.77	PASS	.	.
Chr5	18256839	.	A	G	4012.77	PASS	.	.
Chr5	18257041	.	G	C	2925.77	PASS	.	.
Chr5	18257123	.	C	T	3329.77	PASS	.	.
Chr5	18257171	.	A	C	3620.77	PASS	.	.
Chr5	18257379	.	C	G	3245.77	PASS	.	.
Chr5	18257430	.	T	A	3912.77	PASS	.	.
Chr5	18257444	.	T	A	4262.77	PASS	.	.
Chr5	18257479	.	T	C	4319.77	PASS	.	.
Chr5	18257798	.	G	C	4603.77	PASS	.	.
Chr5	18257898	.	A	G	4244.77	PASS	.	.
Chr5	18258056	.	C	A	5552.77	PASS	.	.
Chr5	18258080	.	A	G	5273.77	PASS	.	.
Chr5	18258081	.	G	C	5185.77	PASS	.	.
Chr5	18258235	.	A	G	3686.77	PASS	.	.
Chr5	18258327	.	C	T	3547.77	PASS	.	.
Chr5	18258337	.	G	A	5377.77	PASS	.	.
Chr5	18260343	.	C	T	3828.77	PASS	.	.
Chr5	18260346	.	C	A	3963.77	PASS	.	.
Chr5	18260352	.	C	G	4201.77	PASS	.	.
Chr5	18260360	.	T	A	4111.77	PASS	.	.
Chr5	18260364	.	C	A	4156.77	PASS	.	.
Chr5	18260383	.	C	T	3796.77	PASS	.	.
Chr5	18260401	.	T	A	4111.77	PASS	.	.
Chr5	18260515	.	C	A	4892.77	PASS	.	.
Chr5	18260534	.	T	C	4849.77	PASS	.	.
Chr5	18260594	.	T	C	3385.77	PASS	.	.
Chr5	18260675	.	A	G	3436.77	PASS	.	.
Chr5	18260688	.	A	T	3344.77	PASS	.	.
Chr5	18260789	.	C	T	4957.77	PASS	.	.
Chr5	18260796	.	T	A	4931.77	PASS	.	.
Chr5	18260830	.	A	G	4936.77	PASS	.	.
Chr5	18260832	.	T	G	4936.77	PASS	.	.
Chr5	18260870	.	C	T	3113.77	PASS	.	.
Chr5	18261133	.	T	C	3578.77	PASS	.	.
Chr5	18261175	.	G	A	6627.77	PASS	.	.
Chr5	18261210	.	T	G	6057.77	PASS	.	.
Chr5	18261226	.	T	A	6416.77	PASS	.	.
Chr5	18261243	.	G	A	6586.77	PASS	.	.
Chr5	18261248	.	T	C	6586.77	PASS	.	.
Chr5	18261281	.	C	T	5909.77	PASS	.	.
Chr5	18261312	.	A	T	5093.77	PASS	.	.
Chr5	18261314	.	G	A	5184.77	PASS	.	.
Chr5	18261319	.	T	C	5364.77	PASS	.	.
Chr5	18261509	.	G	A	4116.77	PASS	.	.
Chr5	18261553	.	G	C	4366.77	PASS	.	.
Chr5	18261711	.	C	T	5951.77	PASS	.	.
Chr5	18261712	.	C	G	5951.77	PASS	.	.
Chr5	18261713	.	A	G	5976.77	PASS	.	.
Chr5	18261715	.	G	T	5891.77	PASS	.	.
Chr5	18261760	.	G	T	5329.77	PASS	.	.
Chr5	18261763	.	G	C	5305.77	PASS	.	.
Chr5	18261794	.	T	A	5166.77	PASS	.	.
Chr5	18261800	.	A	C	5255.77	PASS	.	.
Chr5	18261825	.	G	C	3728.77	PASS	.	.
Chr5	18261854	.	T	A	3914.77	PASS	.	.
Chr5	18261872	.	C	A	6400.77	PASS	.	.
Chr5	18261874	.	C	T	6400.77	PASS	.	.
Chr5	18261887	.	A	G	3995.77	PASS	.	.
Chr5	18261908	.	G	A	4135.77	PASS	.	.
Chr5	18261923	.	A	T	4282.77	PASS	.	.
Chr5	18261964	.	T	C	3815.77	PASS	.	.
Chr5	18262084	.	A	C	3721.77	PASS	.	.
Chr5	18262121	.	A	G	4998.77	PASS	.	.
Chr5	18262123	.	T	A	4998.77	PASS	.	.
Chr5	18262155	.	T	C	3389.77	PASS	.	.
Chr5	18262188	.	C	T	5183.77	PASS	.	.
Chr5	18262193	.	G	A	5238.77	PASS	.	.
Chr5	18262210	.	T	C	3378.77	PASS	.	.
Chr5	18262222	.	G	A	5670.77	PASS	.	.
Chr5	18262225	.	G	A	5909.77	PASS	.	.
Chr5	18262233	.	T	C	5716.77	PASS	.	.
Chr5	18262318	.	C	T	3434.77	PASS	.	.
Chr5	18262320	.	T	G	5793.77	PASS	.	.
Chr5	18262329	.	C	A	5673.77	PASS	.	.
Chr5	18262397	.	T	C	3647.77	PASS	.	.
Chr5	18262465	.	G	A	5114.77	PASS	.	.
Chr5	18262469	.	G	C	5114.77	PASS	.	.
Chr5	18262487	.	A	T	3616.77	PASS	.	.
Chr5	18262500	.	A	G	5285.77	PASS	.	.
Chr5	18262508	.	T	C	5389.77	PASS	.	.
Chr5	18262551	.	G	A	3808.77	PASS	.	.
Chr5	18262639	.	C	T	5452.77	PASS	.	.
Chr5	18262658	.	C	T	5866.77	PASS	.	.
Chr5	18262661	.	C	T	5897.77	PASS	.	.
Chr5	18262665	.	T	A	5537.77	PASS	.	.
Chr5	18262696	.	C	T	4387.77	PASS	.	.
Chr5	18262719	.	C	A	4231.77	PASS	.	.
Chr5	18262776	.	A	T	4654.77	PASS	.	.
Chr5	18262796	.	T	G	5019.77	PASS	.	.
Chr5	18262800	.	G	A	4966.77	PASS	.	.
Chr5	18262804	.	G	T	4975.77	PASS	.	.
Chr5	18262943	.	T	C	4776.77	PASS	.	.
Chr5	18262945	.	A	C	4866.77	PASS	.	.
Chr5	18262961	.	T	C	4959.77	PASS	.	.
Chr5	18262969	.	C	T	5046.77	PASS	.	.
Chr5	18263022	.	T	C	4939.77	PASS	.	.
Chr5	18263028	.	C	T	4960.77	PASS	.	.
Chr5	18263053	.	A	C	4909.77	PASS	.	.
Chr5	18263055	.	G	T	4909.77	PASS	.	.
Chr5	18263066	.	T	G	3213.77	PASS	.	.
Chr5	18263079	.	T	G	4639.77	PASS	.	.
Chr5	18263088	.	A	G	4620.77	PASS	.	.
Chr5	18263107	.	T	C	4797.77	PASS	.	.
Chr5	18263109	.	G	A	4797.77	PASS	.	.
Chr5	18263152	.	C	T	5087.77	PASS	.	.
Chr5	18263160	.	A	G	5184.77	PASS	.	.
Chr5	18263163	.	G	T	5122.77	PASS	.	.
Chr5	18263231	.	T	C	6250.77	PASS	.	.
Chr5	18263233	.	G	C	6250.77	PASS	.	.
Chr5	18263239	.	C	T	6211.77	PASS	.	.
Chr5	18263245	.	A	T	6188.77	PASS	.	.
Chr5	18263302	.	T	C	5410.77	PASS	.	.
Chr5	18263323	.	G	A	5805.77	PASS	.	.
Chr5	18263342	.	G	A	5821.77	PASS	.	.
Chr5	18263427	.	G	A	3204.83	PASS	.	.
Chr5	18263470	.	A	T	4942.77	PASS	.	.
Chr5	18263471	.	G	C	4942.77	PASS	.	.
Chr5	18263514	.	A	T	4672.77	PASS	.	.
Chr5	18263521	.	A	G	5030.77	PASS	.	.
Chr5	18263539	.	C	T	4995.77	PASS	.	.
Chr5	18263568	.	C	T	5770.77	PASS	.	.
Chr5	18263569	.	G	C	5827.77	PASS	.	.
Chr5	18263586	.	T	G	5459.77	PASS	.	.
Chr5	18263615	.	T	C	5297.77	PASS	.	.
Chr5	18263637	.	T	A	5516.77	PASS	.	.
Chr5	18263644	.	G	T	5269.77	PASS	.	.
Chr5	18263670	.	A	T	3639.77	PASS	.	.
Chr5	18263772	.	G	A	3889.77	PASS	.	.
Chr5	18263823	.	T	A	3741.77	PASS	.	.
Chr5	18263880	.	C	A	3408.77	PASS	.	.
Chr5	18263923	.	T	C	3214.74	PASS	.	.
Chr5	18264169	.	A	G	3074.77	PASS	.	.
Chr5	18264358	.	C	G	5539.77	PASS	.	.
Chr5	18264362	.	G	C	5500.77	PASS	.	.
Chr5	18264490	.	A	T	2705.77	PASS	.	.
Chr5	18265154	.	T	C	4112.77	PASS	.	.
Chr5	18265676	.	T	C	3800.77	PASS	.	.
Chr5	18266064	.	A	G	5150.77	PASS	.	.
Chr5	18266086	.	A	G	5663.77	PASS	.	.
Chr5	18266098	.	T	A	5584.77	PASS	.	.
Chr5	18266141	.	G	T	5071.77	PASS	.	.
Chr5	18266163	.	T	C	5161.77	PASS	.	.
Chr5	18266743	.	G	A	4359.77	PASS	.	.
Chr5	18266766	.	G	T	4219.77	PASS	.	.
Chr5	18266917	.	G	A	4434.77	PASS	.	.
Chr5	18266998	.	G	T	3552.77	PASS	.	.
Chr5	18267127	.	T	C	3223.52	PASS	.	.
Chr5	18267172	.	A	G	3652.77	PASS	.	.
Chr5	18267243	.	C	A	3652.77	PASS	.	.
Chr5	18267372	.	A	G	3176.77	PASS	.	.
Chr5	18267395	.	A	G	3280.77	PASS	.	.
Chr5	18267533	.	C	G	3375.77	PASS	.	.
Chr5	18267647	.	G	A	3887.77	PASS	.	.
Chr5	18267676	.	C	T	3755.77	PASS	.	.
Chr5	18268033	.	T	A	3261.77	PASS	.	.
Chr5	18268758	.	G	A	6346.77	PASS	.	.
Chr5	18268770	.	T	C	6242.77	PASS	.	.
Chr5	18269351	.	T	A	3093.77	PASS	.	.
Chr5	18269473	.	C	G	2967.77	PASS	.	.
Chr5	18270526	.	T	A	4297.77	PASS	.	.
Chr5	18271457	.	C	G	4115.77	PASS	.	.
Chr5	18271644	.	C	T	4064.77	PASS	.	.
Chr5	18271687	.	G	T	3728.77	PASS	.	.
Chr5	18271936	.	G	C	3195.80	PASS	.	.
Chr5	18272075	.	C	T	3383.77	PASS	.	.
Chr5	18272187	.	C	T	3200.06	PASS	.	.
Chr5	18272258	.	G	A	3445.77	PASS	.	.
Chr5	18272281	.	C	A	3263.77	PASS	.	.
Chr5	18272293	.	C	A	3233.06	PASS	.	.
Chr5	18272340	.	A	C	4984.77	PASS	.	.
Chr5	18272346	.	T	C	5163.77	PASS	.	.
Chr5	18272348	.	A	G	5134.77	PASS	.	.
Chr5	18272438	.	G	A	3532.77	PASS	.	.
Chr5	18272449	.	A	G	5422.77	PASS	.	.
Chr5	18272452	.	A	T	5366.77	PASS	.	.
Chr5	18272462	.	C	G	5226.77	PASS	.	.
Chr5	18272470	.	G	T	5179.77	PASS	.	.
Chr5	18272481	.	T	A	4779.77	PASS	.	.
Chr5	18272482	.	C	T	4779.77	PASS	.	.
Chr5	18272592	.	T	A	2937.77	PASS	.	.
Chr5	18272857	.	C	G	3364.77	PASS	.	.
Chr5	18273224	.	T	A	3195.80	PASS	.	.
Chr5	18273361	.	A	T	3450.77	PASS	.	.
Chr5	18273447	.	G	A	5691.77	PASS	.	.
Chr5	18273457	.	A	T	5617.77	PASS	.	.
Chr5	18273525	.	A	G	3591.77	PASS	.	.
Chr5	18273551	.	C	T	3916.77	PASS	.	.
Chr5	18273707	.	C	G	4469.77	PASS	.	.
Chr5	18273823	.	C	T	4100.77	PASS	.	.
Chr5	18274255	.	A	T	3263.77	PASS	.	.
Chr5	18274366	.	G	A	3246.77	PASS	.	.
Chr5	18274537	.	C	T	5044.77	PASS	.	.
Chr5	18274554	.	G	A	5107.77	PASS	.	.
Chr5	18274594	.	G	A	5381.77	PASS	.	.
Chr5	18274601	.	T	C	5402.77	PASS	.	.
Chr5	18274637	.	A	G	3426.77	PASS	.	.
Chr5	18274764	.	A	T	3469.77	PASS	.	.
Chr5	18274846	.	T	A	4690.77	PASS	.	.
Chr5	18275368	.	C	G	1865.77	PASS	.	.
Chr5	18275602	.	A	T	1411.77	PASS	.	.
Chr5	18275604	.	A	T	916.77	PASS	.	.
Chr5	18275606	.	A	T	915.77	PASS	.	.
Chr5	18275995	.	A	T	3099.77	PASS	.	.
Chr5	18276809	.	A	T	3652.77	PASS	.	.
Chr5	18276911	.	T	A	3644.77	PASS	.	.
Chr5	18276970	.	T	C	5425.77	PASS	.	.
Chr5	18277632	.	A	T	3766.77	PASS	.	.
Chr5	18278591	.	T	C	2692.77	PASS	.	.
Chr5	18279155	.	T	C	3760.77	PASS	.	.
Chr5	18280409	.	A	G	4272.77	PASS	.	.
Chr5	18281034	.	T	A	3351.77	PASS	.	.
Chr5	18281098	.	A	C	3365.77	PASS	.	.
Chr5	18281387	.	G	C	4376.77	PASS	.	.
Chr5	18281453	.	A	T	5980.77	PASS	.	.
Chr5	18281460	.	A	G	5893.77	PASS	.	.
Chr5	18281492	.	A	T	5356.77	PASS	.	.
Chr5	18281496	.	T	G	5493.77	PASS	.	.
Chr5	18281517	.	C	A	5206.77	PASS	.	.
Chr5	18281559	.	G	A	5187.77	PASS	.	.
Chr5	18281575	.	A	G	5670.77	PASS	.	.
Chr5	18281580	.	G	A	5446.77	PASS	.	.
Chr5	18281592	.	A	T	5312.77	PASS	.	.
Chr5	18281646	.	G	A	3124.77	PASS	.	.
Chr5	18281681	.	T	C	2933.77	PASS	.	.
Chr5	18281767	.	T	A	3210.76	PASS	.	.
Chr5	18281824	.	A	G	3383.77	PASS	.	.
Chr5	18284043	.	T	C	2984.77	PASS	.	.
Chr5	18284453	.	G	A	4151.77	PASS	.	.
Chr5	18284459	.	C	T	4180.77	PASS	.	.
Chr5	18284514	.	T	C	2936.77	PASS	.	.
Chr5	18284534	.	A	G	2703.77	PASS	.	.
Chr5	18284625	.	A	C	2137.77	PASS	.	.
Chr5	18284717	.	T	C	1962.77	PASS	.	.
Chr5	18284729	.	A	G	1906.77	PASS	.	.
Chr5	18284868	.	A	G	4037.77	PASS	.	.
Chr5	18284874	.	A	G	4030.77	PASS	.	.
Chr5	18284883	.	G	A	4043.77	PASS	.	.
Chr5	18284910	.	A	G	2724.77	PASS	.	.
Chr5	18285012	.	T	C	4508.77	PASS	.	.
Chr5	18285015	.	A	T	4614.77	PASS	.	.
Chr5	18285021	.	G	T	4620.77	PASS	.	.
Chr5	18285041	.	T	C	2960.77	PASS	.	.
Chr5	18285110	.	G	C	3132.77	PASS	.	.
Chr5	18285154	.	C	T	4707.77	PASS	.	.
Chr5	18285171	.	C	G	4711.77	PASS	.	.
Chr5	18285192	.	A	C	4730.77	PASS	.	.
Chr5	18285204	.	C	T	4496.77	PASS	.	.
Chr5	18285261	.	T	A	4509.77	PASS	.	.
Chr5	18285264	.	C	G	4510.77	PASS	.	.
Chr5	18285285	.	G	A	4426.77	PASS	.	.
Chr5	18285330	.	T	C	4348.77	PASS	.	.
Chr5	18285342	.	T	C	4328.77	PASS	.	.
Chr5	18285432	.	T	G	5290.77	PASS	.	.
Chr5	18285441	.	A	G	5200.77	PASS	.	.
Chr5	18285739	.	T	A	5955.77	PASS	.	.
Chr5	18285740	.	C	T	5955.77	PASS	.	.
Chr5	18286112	.	A	C	3811.77	PASS	.	.
Chr5	18286207	.	C	T	4977.77	PASS	.	.
Chr5	18286214	.	G	C	4942.77	PASS	.	.
Chr5	18286252	.	A	T	3751.77	PASS	.	.
Chr5	18286257	.	A	G	3886.77	PASS	.	.
Chr5	18286260	.	T	C	3841.77	PASS	.	.
Chr5	18286262	.	G	A	3931.77	PASS	.	.
Chr5	18286271	.	G	T	3976.77	PASS	.	.
Chr5	18286422	.	T	C	3431.77	PASS	.	.
Chr5	18286448	.	A	G	3197.84	PASS	.	.
Chr5	18286529	.	A	T	2756.77	PASS	.	.
Chr5	18286567	.	G	A	2615.77	PASS	.	.
Chr5	18286619	.	G	T	4826.77	PASS	.	.
Chr5	18286625	.	C	T	4995.77	PASS	.	.
Chr5	18286634	.	G	C	4937.77	PASS	.	.
Chr5	18286742	.	A	G	3045.77	PASS	.	.
Chr5	18286763	.	C	T	2873.77	PASS	.	.
Chr5	18286778	.	T	A	2956.77	PASS	.	.
Chr5	18287108	.	T	C	2444.77	PASS	.	.
Chr5	18287464	.	T	C	4357.77	PASS	.	.
Chr5	18287481	.	C	T	4500.77	PASS	.	.
Chr5	18287949	.	T	C	4591.77	PASS	.	.
Chr5	18288145	.	T	G	4740.77	PASS	.	.
Chr5	18288318	.	A	G	3448.77	PASS	.	.
Chr5	18288381	.	A	G	3552.77	PASS	.	.
Chr5	18288492	.	A	G	3835.77	PASS	.	.
Chr5	18288635	.	C	A	3283.77	PASS	.	.
Chr5	18288664	.	C	A	3361.77	PASS	.	.
Chr5	18288697	.	C	T	5997.77	PASS	.	.
Chr5	18288701	.	A	T	6019.77	PASS	.	.
Chr5	18288703	.	T	G	6052.77	PASS	.	.
Chr5	18288712	.	G	A	5896.77	PASS	.	.
Chr5	18288998	.	C	T	3686.77	PASS	.	.
Chr5	18289214	.	C	T	5117.77	PASS	.	.
Chr5	18289227	.	T	A	5641.77	PASS	.	.
Chr5	18289242	.	G	A	5865.77	PASS	.	.
Chr5	18289262	.	T	C	6090.77	PASS	.	.
Chr5	18289301	.	A	C	4066.77	PASS	.	.
Chr5	18289810	.	A	C	6259.77	PASS	.	.
Chr5	18289816	.	A	T	6259.77	PASS	.	.
Chr5	18289844	.	A	G	4050.77	PASS	.	.
Chr5	18290099	.	A	C	3518.77	PASS	.	.
Chr5	18290225	.	A	G	2858.77	PASS	.	.
Chr5	18291208	.	C	G	2048.77	PASS	.	.
Chr5	18291376	.	C	T	3076.77	PASS	.	.
Chr5	18291996	.	G	C	3484.77	PASS	.	.
Chr5	18292740	.	C	A	3597.77	PASS	.	.
Chr5	18292792	.	G	A	3265.77	PASS	.	.
Chr5	18293176	.	T	C	3166.77	PASS	.	.
Chr5	18293205	.	T	C	3290.77	PASS	.	.
Chr5	18293544	.	T	A	733.77	PASS	.	.
Chr5	18293566	.	C	T	781.77	PASS	.	.
Chr5	18293574	.	G	A	736.77	PASS	.	.
Chr5	18293576	.	T	A	736.77	PASS	.	.
Chr5	18293579	.	C	T	736.77	PASS	.	.
Chr5	18293582	.	A	G	871.77	PASS	.	.
Chr5	18293605	.	T	C	916.77	PASS	.	.
Chr5	18293615	.	G	T	556.77	PASS	.	.
Chr5	18293618	.	A	T	556.77	PASS	.	.
Chr5	18293625	.	T	C	556.77	PASS	.	.
Chr5	18293630	.	C	T	556.77	PASS	.	.
Chr5	18293633	.	G	T	781.77	PASS	.	.
Chr5	18293646	.	T	A	601.77	PASS	.	.
Chr5	18293647	.	T	A	601.77	PASS	.	.
Chr5	18293693	.	A	G	116.90	PASS	.	.
Chr5	18294002	.	G	A	3740.77	PASS	.	.
Chr5	18294152	.	T	A	3554.77	PASS	.	.
Chr5	18294996	.	T	C	6066.77	PASS	.	.
Chr5	18294999	.	G	T	6097.77	PASS	.	.
Chr5	18295241	.	T	G	3286.77	PASS	.	.
Chr5	18295446	.	T	A	2811.77	PASS	.	.
Chr5	18295580	.	T	C	2819.77	PASS	.	.
Chr5	18295660	.	T	C	2710.77	PASS	.	.
Chr5	18295886	.	G	C	3336.77	PASS	.	.
Chr5	18296018	.	A	G	2924.77	PASS	.	.
Chr5	18296060	.	A	T	2959.77	PASS	.	.
Chr5	18296104	.	A	G	3149.77	PASS	.	.
Chr5	18296125	.	T	A	3389.77	PASS	.	.
Chr5	18296299	.	G	A	3419.77	PASS	.	.
Chr5	18297424	.	A	G	3068.77	PASS	.	.
Chr5	18297605	.	A	T	3523.77	PASS	.	.
Chr5	18297638	.	A	T	3672.77	PASS	.	.
Chr5	18298078	.	G	T	4591.77	PASS	.	.
Chr5	18298234	.	C	T	3351.77	PASS	.	.
Chr5	18298267	.	C	T	3348.77	PASS	.	.
Chr5	18298335	.	G	A	5045.77	PASS	.	.
Chr5	18298341	.	A	G	5086.77	PASS	.	.
Chr5	18298359	.	G	A	5371.77	PASS	.	.
Chr5	18298380	.	A	C	4707.77	PASS	.	.
Chr5	18298441	.	G	T	2557.77	PASS	.	.
Chr5	18298499	.	G	C	1481.77	PASS	.	.
Chr5	18298509	.	T	C	1381.77	PASS	.	.
Chr5	18298520	.	G	A	961.77	PASS	.	.
Chr5	18299604	.	T	C	5330.77	PASS	.	.
Chr5	18299613	.	A	G	5323.77	PASS	.	.
Chr5	18299616	.	C	T	5239.77	PASS	.	.
Chr5	18299637	.	A	C	5243.77	PASS	.	.
Chr5	18299646	.	T	G	5178.77	PASS	.	.
Chr5	18299665	.	G	C	3271.77	PASS	.	.
Chr5	18299697	.	A	G	4436.77	PASS	.	.
Chr5	18299706	.	A	G	4321.77	PASS	.	.
Chr5	18299712	.	G	A	4334.77	PASS	.	.
Chr5	18299724	.	T	C	2689.77	PASS	.	.
Chr5	18299736	.	A	G	3787.77	PASS	.	.
Chr5	18299739	.	G	A	3769.77	PASS	.	.
Chr5	18299747	.	C	T	3555.77	PASS	.	.
Chr5	18299759	.	T	A	2253.77	PASS	.	.
Chr5	18299802	.	C	T	2401.77	PASS	.	.
Chr5	18299811	.	G	A	2036.77	PASS	.	.
Chr5	18299816	.	T	C	1991.77	PASS	.	.
Chr5	18320047	.	C	G	2417.77	PASS	.	.
Chr5	18320181	.	G	A	2719.77	PASS	.	.
Chr5	18320356	.	G	A	5616.77	PASS	.	.
Chr5	18320487	.	C	A	3447.77	PASS	.	.
Chr5	18320658	.	A	T	3550.77	PASS	.	.
Chr5	18320798	.	C	A	3009.77	PASS	.	.
Chr5	18321123	.	T	C	2913.77	PASS	.	.
Chr5	18321579	.	A	G	4824.77	PASS	.	.
Chr5	18321580	.	C	A	4824.77	PASS	.	.
Chr5	18322058	.	A	C	4310.77	PASS	.	.
Chr5	18322418	.	C	T	3663.77	PASS	.	.
Chr5	18322471	.	C	G	3022.77	PASS	.	.
Chr5	18322694	.	A	G	3814.77	PASS	.	.
Chr5	18322759	.	A	G	3443.77	PASS	.	.
Chr5	18323235	.	C	T	3345.77	PASS	.	.
Chr5	18323536	.	C	T	3800.77	PASS	.	.
Chr5	18323738	.	A	C	3487.77	PASS	.	.
Chr5	18325005	.	G	T	6319.77	PASS	.	.
Chr5	18325015	.	G	C	6435.77	PASS	.	.
Chr5	18325018	.	C	T	6301.77	PASS	.	.
Chr5	18325032	.	G	C	3741.77	PASS	.	.
Chr5	18325171	.	A	G	2753.77	PASS	.	.
Chr5	18325321	.	G	A	3454.77	PASS	.	.
Chr5	18325366	.	C	G	2935.77	PASS	.	.
Chr5	18325476	.	G	A	4824.77	PASS	.	.
Chr5	18325483	.	A	C	4937.77	PASS	.	.
Chr5	18325612	.	C	T	2146.77	PASS	.	.
Chr5	18325915	.	T	G	2724.77	PASS	.	.
Chr5	18326011	.	T	C	2391.77	PASS	.	.
Chr5	18326136	.	T	G	2820.77	PASS	.	.
Chr5	18326172	.	C	A	4776.77	PASS	.	.
Chr5	18326173	.	A	C	4776.77	PASS	.	.
Chr5	18326244	.	A	T	3097.77	PASS	.	.
Chr5	18326492	.	T	C	2632.77	PASS	.	.
Chr5	18327072	.	C	T	3135.77	PASS	.	.
Chr5	18327154	.	C	T	3019.77	PASS	.	.
Chr5	18327170	.	G	C	4574.77	PASS	.	.
Chr5	18327171	.	G	A	4574.77	PASS	.	.
Chr5	18327177	.	C	T	4589.77	PASS	.	.
Chr5	18327250	.	T	C	2286.77	PASS	.	.
Chr5	18327338	.	A	T	2595.77	PASS	.	.
Chr5	18327366	.	G	T	2869.77	PASS	.	.
Chr5	18327389	.	A	G	4577.77	PASS	.	.
Chr5	18327393	.	T	C	4619.77	PASS	.	.
Chr5	18327530	.	C	G	5485.77	PASS	.	.
Chr5	18327534	.	T	C	4434.77	PASS	.	.
Chr5	18327585	.	C	T	3498.77	PASS	.	.
Chr5	18327684	.	A	G	3167.77	PASS	.	.
Chr5	18327903	.	T	A	3175.77	PASS	.	.
Chr5	18328190	.	A	T	2981.77	PASS	.	.
Chr5	18328262	.	T	A	4975.77	PASS	.	.
Chr5	18328388	.	C	G	3324.77	PASS	.	.
Chr5	18329216	.	A	C	3923.77	PASS	.	.
Chr5	18329223	.	A	G	3942.77	PASS	.	.
Chr5	18329362	.	T	C	2390.77	PASS	.	.
Chr5	18329531	.	T	C	2796.77	PASS	.	.
Chr5	18329707	.	A	T	2604.77	PASS	.	.
Chr5	18329726	.	T	G	4268.77	PASS	.	.
Chr5	18329729	.	C	A	4268.77	PASS	.	.
Chr5	18329898	.	G	C	3516.77	PASS	.	.
Chr5	18329957	.	G	T	3668.77	PASS	.	.
Chr5	18329983	.	A	G	5833.77	PASS	.	.
Chr5	18329992	.	C	T	5766.77	PASS	.	.
Chr5	18330181	.	A	C	3960.77	PASS	.	.
Chr5	18330223	.	T	C	4405.77	PASS	.	.
Chr5	18330380	.	A	T	3647.77	PASS	.	.
Chr5	18330410	.	C	T	3410.77	PASS	.	.
Chr5	18330544	.	A	T	3579.77	PASS	.	.
Chr5	18330660	.	T	C	3424.77	PASS	.	.
Chr5	18330950	.	A	T	1670.77	PASS	.	.
Chr5	18331057	.	G	A	4160.77	PASS	.	.
Chr5	18331074	.	T	C	4143.77	PASS	.	.
Chr5	18331095	.	A	C	4382.77	PASS	.	.
Chr5	18331097	.	A	C	4552.77	PASS	.	.
Chr5	18331211	.	T	C	3961.77	PASS	.	.
Chr5	18331257	.	A	G	5047.77	PASS	.	.
Chr5	18331260	.	A	T	5137.77	PASS	.	.
Chr5	18331270	.	G	C	5143.77	PASS	.	.
Chr5	18331329	.	C	G	3113.77	PASS	.	.
Chr5	18331346	.	T	C	3102.77	PASS	.	.
Chr5	18331396	.	A	G	2987.77	PASS	.	.
Chr5	18331408	.	A	C	4466.77	PASS	.	.
Chr5	18331418	.	G	A	4491.77	PASS	.	.
Chr5	18331650	.	A	T	4125.77	PASS	.	.
Chr5	18331945	.	T	G	1073.77	PASS	.	.
Chr5	18332228	.	G	C	3013.77	PASS	.	.
Chr5	18332317	.	G	A	2777.77	PASS	.	.
Chr5	18332449	.	T	G	3321.77	PASS	.	.
Chr5	18332486	.	G	C	5300.77	PASS	.	.
Chr5	18332491	.	T	G	5349.77	PASS	.	.
Chr5	18332666	.	T	C	3741.77	PASS	.	.
Chr5	18333011	.	T	G	3760.77	PASS	.	.
Chr5	18333226	.	T	G	3855.77	PASS	.	.
Chr5	18333274	.	T	C	3861.77	PASS	.	.
Chr5	18333749	.	G	A	2949.77	PASS	.	.
Chr5	18333869	.	T	A	2742.77	PASS	.	.
Chr5	18334008	.	A	T	2819.77	PASS	.	.
Chr5	18334207	.	C	A	3621.77	PASS	.	.
Chr5	18334231	.	G	C	3352.77	PASS	.	.
Chr5	18334360	.	A	C	2831.77	PASS	.	.
Chr5	18334422	.	C	T	2641.77	PASS	.	.
Chr5	18334598	.	T	A	4120.77	PASS	.	.
Chr5	18334602	.	C	G	4120.77	PASS	.	.
Chr5	18334622	.	T	G	2346.77	PASS	.	.
Chr5	18334646	.	T	C	2523.77	PASS	.	.
Chr5	18334707	.	C	T	3719.77	PASS	.	.
Chr5	18334716	.	C	T	3808.77	PASS	.	.
Chr5	18334746	.	A	T	4328.77	PASS	.	.
Chr5	18334752	.	A	G	4398.77	PASS	.	.
Chr5	18334758	.	A	G	4291.77	PASS	.	.
Chr5	18334890	.	T	A	3064.77	PASS	.	.
Chr5	18334916	.	G	A	4640.77	PASS	.	.
Chr5	18334923	.	A	G	4470.77	PASS	.	.
Chr5	18335231	.	G	C	3823.77	PASS	.	.
Chr5	18336088	.	T	G	2862.77	PASS	.	.
Chr5	18336307	.	G	A	3313.77	PASS	.	.
Chr5	18336354	.	G	C	5007.77	PASS	.	.
Chr5	18336465	.	G	C	4645.77	PASS	.	.
Chr5	18336575	.	T	C	3629.77	PASS	.	.
Chr5	18336722	.	G	A	4331.77	PASS	.	.
Chr5	18337225	.	G	T	3043.77	PASS	.	.
Chr5	18337749	.	C	T	5262.77	PASS	.	.
Chr5	18337771	.	C	T	5294.77	PASS	.	.
Chr5	18337949	.	T	C	3192.79	PASS	.	.
Chr5	18338002	.	C	T	3432.77	PASS	.	.
Chr5	18338101	.	T	C	3475.77	PASS	.	.
Chr5	18339592	.	T	C	3631.77	PASS	.	.
Chr5	18339707	.	A	C	4086.77	PASS	.	.
Chr5	18339732	.	T	G	3844.77	PASS	.	.
Chr5	18339755	.	T	A	3675.77	PASS	.	.
Chr5	18339790	.	T	C	2463.77	PASS	.	.
Chr5	18339924	.	T	G	5070.77	PASS	.	.
Chr5	18339925	.	T	A	5070.77	PASS	.	.
Chr5	18340019	.	A	G	5125.77	PASS	.	.
Chr5	18340027	.	T	G	5261.77	PASS	.	.
Chr5	18340061	.	T	C	5416.77	PASS	.	.
Chr5	18340079	.	T	C	5596.77	PASS	.	.
Chr5	18340085	.	C	A	5649.77	PASS	.	.
Chr5	18340100	.	T	C	5142.77	PASS	.	.
Chr5	18340141	.	A	C	4377.77	PASS	.	.
Chr5	18340173	.	G	C	4074.77	PASS	.	.
Chr5	18340183	.	C	T	3856.77	PASS	.	.
Chr5	18340201	.	G	C	3436.77	PASS	.	.
Chr5	18340373	.	C	T	1910.77	PASS	.	.
Chr5	18340496	.	A	G	2000.77	PASS	.	.
Chr5	18340992	.	A	T	2401.77	PASS	.	.
Chr5	18340995	.	T	A	2491.77	PASS	.	.
Chr5	18341013	.	A	G	2896.77	PASS	.	.
Chr5	18341070	.	G	A	1708.77	PASS	.	.
Chr5	18341073	.	C	G	1708.77	PASS	.	.
Chr5	18341085	.	C	G	1411.77	PASS	.	.
Chr5	18341095	.	C	T	1186.77	PASS	.	.
Chr5	18341106	.	A	T	916.77	PASS	.	.
Chr5	18341475	.	A	T	4039.77	PASS	.	.
Chr5	18341497	.	G	A	6240.77	PASS	.	.
Chr5	18341505	.	A	G	6322.77	PASS	.	.
Chr5	18341506	.	A	G	6322.77	PASS	.	.
Chr5	18341519	.	C	T	6591.77	PASS	.	.
Chr5	18341529	.	T	A	6754.77	PASS	.	.
Chr5	18341531	.	C	T	6692.77	PASS	.	.
Chr5	18341541	.	G	A	6495.77	PASS	.	.
Chr5	18341765	.	G	C	4105.77	PASS	.	.
Chr5	18342201	.	A	T	6309.77	PASS	.	.
Chr5	18342204	.	A	C	6453.77	PASS	.	.
Chr5	18342214	.	G	C	6153.77	PASS	.	.
Chr5	18342266	.	A	G	4151.77	PASS	.	.
Chr5	18342313	.	T	A	3849.77	PASS	.	.
Chr5	18342417	.	T	A	5489.77	PASS	.	.
Chr5	18342419	.	A	T	5489.77	PASS	.	.
Chr5	18342451	.	T	A	3591.77	PASS	.	.
Chr5	18342552	.	A	T	5381.77	PASS	.	.
Chr5	18342553	.	A	T	5426.77	PASS	.	.
Chr5	18342578	.	G	T	5191.77	PASS	.	.
Chr5	18342596	.	T	A	5229.77	PASS	.	.
Chr5	18342609	.	A	T	5468.77	PASS	.	.
Chr5	18342634	.	T	G	4521.77	PASS	.	.
Chr5	18342728	.	A	G	4038.77	PASS	.	.
Chr5	18342742	.	A	G	3951.77	PASS	.	.
Chr5	18342861	.	T	G	2931.77	PASS	.	.
Chr5	18342897	.	A	G	4694.77	PASS	.	.
Chr5	18343304	.	A	T	1847.77	PASS	.	.
Chr5	18343310	.	G	T	1928.77	PASS	.	.
Chr5	18343336	.	T	G	2851.77	PASS	.	.
Chr5	18343371	.	G	T	3800.77	PASS	.	.
Chr5	18343403	.	C	G	3123.77	PASS	.	.
Chr5	18343452	.	C	G	6531.77	PASS	.	.
Chr5	18343547	.	C	T	3739.77	PASS	.	.
Chr5	18343667	.	C	T	5859.77	PASS	.	.
Chr5	18343675	.	A	T	5866.77	PASS	.	.
Chr5	18343678	.	A	T	5846.77	PASS	.	.
Chr5	18343679	.	A	T	5846.77	PASS	.	.
Chr5	18343724	.	A	G	5009.77	PASS	.	.
Chr5	18343741	.	C	T	5016.77	PASS	.	.
Chr5	18343833	.	A	C	3016.77	PASS	.	.
Chr5	18343873	.	A	C	4510.77	PASS	.	.
Chr5	18344296	.	A	T	2705.77	PASS	.	.
Chr5	18344362	.	C	T	4226.77	PASS	.	.
Chr5	18344373	.	A	C	4026.77	PASS	.	.
Chr5	18344613	.	A	C	5054.77	PASS	.	.
Chr5	18344867	.	A	T	3098.77	PASS	.	.
Chr5	18344906	.	T	A	3395.77	PASS	.	.
Chr5	18344937	.	T	G	5314.77	PASS	.	.
Chr5	18344941	.	G	A	5446.77	PASS	.	.
Chr5	18344942	.	T	G	5418.77	PASS	.	.
Chr5	18344972	.	C	T	3121.77	PASS	.	.
Chr5	18345023	.	T	C	3056.77	PASS	.	.
Chr5	18345087	.	T	G	5575.77	PASS	.	.
Chr5	18345088	.	A	T	5575.77	PASS	.	.
Chr5	18345117	.	G	C	3858.77	PASS	.	.
Chr5	18345284	.	G	A	3391.77	PASS	.	.
Chr5	18345484	.	T	C	4314.77	PASS	.	.
Chr5	18345628	.	G	T	6795.77	PASS	.	.
Chr5	18345805	.	T	C	6721.77	PASS	.	.
Chr5	18345818	.	C	T	6816.77	PASS	.	.
Chr5	18345865	.	G	A	4221.77	PASS	.	.
Chr5	18345923	.	T	C	4195.77	PASS	.	.
Chr5	18345951	.	A	G	3994.77	PASS	.	.
Chr5	18346205	.	T	C	5387.77	PASS	.	.
Chr5	18346209	.	G	C	5418.77	PASS	.	.
Chr5	18346315	.	T	A	4356.77	PASS	.	.
Chr5	18346319	.	A	T	4409.77	PASS	.	.
Chr5	18346334	.	C	A	4381.77	PASS	.	.
Chr5	18346336	.	T	G	4471.77	PASS	.	.
Chr5	18346346	.	A	C	4426.77	PASS	.	.
Chr5	18346454	.	T	A	2555.77	PASS	.	.
Chr5	18346480	.	A	T	3903.77	PASS	.	.
Chr5	18346482	.	C	T	4038.77	PASS	.	.
Chr5	18346513	.	G	A	4021.77	PASS	.	.
Chr5	18346529	.	T	C	4201.77	PASS	.	.
Chr5	18346534	.	A	C	4021.77	PASS	.	.
Chr5	18346566	.	A	T	4516.77	PASS	.	.
Chr5	18346573	.	A	C	4471.77	PASS	.	.
Chr5	18346577	.	T	G	4436.77	PASS	.	.
Chr5	18346582	.	T	C	4419.77	PASS	.	.
Chr5	18346673	.	C	G	3397.77	PASS	.	.
Chr5	18346724	.	G	A	5394.77	PASS	.	.
Chr5	18346725	.	T	C	5439.77	PASS	.	.
Chr5	18346738	.	T	A	5416.77	PASS	.	.
Chr5	18346748	.	G	A	5416.77	PASS	.	.
Chr5	18346759	.	T	C	5416.77	PASS	.	.
Chr5	18346763	.	A	T	5416.77	PASS	.	.
Chr5	18346764	.	T	A	5326.77	PASS	.	.
Chr5	18346793	.	T	A	4996.77	PASS	.	.
Chr5	18346813	.	T	A	4604.77	PASS	.	.
Chr5	18346839	.	A	T	4636.77	PASS	.	.
Chr5	18346846	.	T	C	4921.77	PASS	.	.
Chr5	18346849	.	C	T	5101.77	PASS	.	.
Chr5	18346858	.	T	C	5056.77	PASS	.	.
Chr5	18346867	.	G	C	5130.77	PASS	.	.
Chr5	18346868	.	T	A	5113.77	PASS	.	.
Chr5	18346871	.	C	T	5141.77	PASS	.	.
Chr5	18346954	.	T	C	5747.77	PASS	.	.
Chr5	18346960	.	G	A	5741.77	PASS	.	.
Chr5	18346977	.	G	A	5963.77	PASS	.	.
Chr5	18346978	.	A	G	5963.77	PASS	.	.
Chr5	18346997	.	T	A	3865.77	PASS	.	.
Chr5	18347022	.	A	C	3714.77	PASS	.	.
Chr5	18347072	.	A	G	5442.77	PASS	.	.
Chr5	18347077	.	G	A	5378.77	PASS	.	.
Chr5	18347141	.	T	A	3314.77	PASS	.	.
Chr5	18347174	.	T	G	4596.77	PASS	.	.
Chr5	18347178	.	T	A	4612.77	PASS	.	.
Chr5	18347185	.	T	A	2760.77	PASS	.	.
Chr5	18347188	.	C	T	4741.77	PASS	.	.
Chr5	18347189	.	T	C	4786.77	PASS	.	.
Chr5	18347196	.	C	T	4966.77	PASS	.	.
Chr5	18347384	.	T	G	5108.77	PASS	.	.
Chr5	18347393	.	G	T	5083.77	PASS	.	.
Chr5	18347432	.	T	G	4755.77	PASS	.	.
Chr5	18347457	.	T	A	5627.77	PASS	.	.
Chr5	18347462	.	G	T	5596.77	PASS	.	.
Chr5	18347465	.	G	A	5551.77	PASS	.	.
Chr5	18347479	.	C	T	5776.77	PASS	.	.
Chr5	18347482	.	C	T	5821.77	PASS	.	.
Chr5	18347494	.	A	G	5686.77	PASS	.	.
Chr5	18347498	.	A	G	5686.77	PASS	.	.
Chr5	18347502	.	T	G	5731.77	PASS	.	.
Chr5	18347520	.	C	A	5686.77	PASS	.	.
Chr5	18347533	.	A	G	5537.77	PASS	.	.
Chr5	18347671	.	T	C	5143.77	PASS	.	.
Chr5	18347675	.	A	T	5458.77	PASS	.	.
Chr5	18347856	.	T	A	3391.77	PASS	.	.
Chr5	18347874	.	T	A	5238.77	PASS	.	.
Chr5	18347875	.	T	A	5238.77	PASS	.	.
Chr5	18347879	.	T	A	5371.77	PASS	.	.
Chr5	18347964	.	G	C	5204.77	PASS	.	.
Chr5	18347969	.	A	T	5234.77	PASS	.	.
Chr5	18347973	.	G	C	4840.77	PASS	.	.
Chr5	18347988	.	C	A	3027.77	PASS	.	.
Chr5	18348058	.	G	A	3005.77	PASS	.	.
Chr5	18348095	.	T	A	3220.76	PASS	.	.
Chr5	18348272	.	T	C	3504.77	PASS	.	.
Chr5	18348294	.	C	T	3843.77	PASS	.	.
Chr5	18348342	.	T	A	3687.77	PASS	.	.
Chr5	18348370	.	T	G	5758.77	PASS	.	.
Chr5	18348455	.	C	A	3576.77	PASS	.	.
Chr5	18348502	.	A	G	3510.77	PASS	.	.
Chr5	18348579	.	T	A	3448.77	PASS	.	.
Chr5	18348615	.	G	A	5064.77	PASS	.	.
Chr5	18348620	.	A	T	5223.77	PASS	.	.
Chr5	18348826	.	T	C	3676.77	PASS	.	.
Chr5	18348887	.	A	G	3535.77	PASS	.	.
Chr5	18348927	.	G	T	3530.77	PASS	.	.
Chr5	18349071	.	G	A	2625.77	PASS	.	.
Chr5	18349547	.	A	G	3948.77	PASS	.	.
Chr5	18349596	.	C	A	3755.77	PASS	.	.
Chr5	18349714	.	A	T	6040.77	PASS	.	.
Chr5	18349897	.	G	A	3858.77	PASS	.	.
Chr5	18349952	.	A	G	3764.77	PASS	.	.
Chr5	18350076	.	T	A	4418.77	PASS	.	.
Chr5	18350785	.	C	T	3116.77	PASS	.	.
Chr5	18352771	.	G	T	6446.77	PASS	.	.
Chr5	18352774	.	A	T	6554.77	PASS	.	.
Chr5	18352799	.	T	G	6226.77	PASS	.	.
Chr5	18352818	.	A	G	6181.77	PASS	.	.
Chr5	18352871	.	T	C	5692.77	PASS	.	.
Chr5	18352889	.	C	G	5642.77	PASS	.	.
Chr5	18352988	.	T	A	3195.80	PASS	.	.
Chr5	18353067	.	G	A	3086.77	PASS	.	.
Chr5	18416539	.	T	A	1417.77	PASS	.	.
Chr5	18416592	.	G	A	2983.77	PASS	.	.
Chr5	18416596	.	C	T	3025.77	PASS	.	.
Chr5	18416690	.	C	T	1166.77	PASS	.	.
Chr5	18416706	.	A	T	1172.77	PASS	.	.
Chr5	18416728	.	C	T	1280.77	PASS	.	.
Chr5	18416745	.	G	A	1208.77	PASS	.	.
Chr5	18416758	.	C	G	1080.77	PASS	.	.
Chr5	18416790	.	T	C	471.77	PASS	.	.
Chr5	18416811	.	T	C	236.77	PASS	.	.
Chr5	18416822	.	T	C	326.77	PASS	.	.
Chr5	18416832	.	A	G	345.77	PASS	.	.
Chr5	18416856	.	A	G	314.77	PASS	.	.
Chr5	18416901	.	C	G	359.77	PASS	.	.
Chr5	18416937	.	C	T	155.77	PASS	.	.
Chr5	18416967	.	T	C	24.78	PASS	.	.
Chr5	18416970	.	A	G	27.77	PASS	.	.
Chr5	18416976	.	G	T	30.77	PASS	.	.
Chr5	18416982	.	T	C	24.78	PASS	.	.
Chr5	18416985	.	C	G	21.80	PASS	.	.
Chr5	18420894	.	C	T	315.77	PASS	.	.
Chr5	18420912	.	G	A	309.77	PASS	.	.
Chr5	18422137	.	T	A	303.77	PASS	.	.
Chr5	18422138	.	A	C	297.77	PASS	.	.
Chr5	18422188	.	T	C	463.77	PASS	.	.
Chr5	18422263	.	G	A	1637.77	PASS	.	.
Chr5	18422269	.	T	A	1680.77	PASS	.	.
Chr5	18422299	.	C	G	1029.77	PASS	.	.
Chr5	18422317	.	G	A	1322.77	PASS	.	.
Chr5	18422365	.	T	C	2716.77	PASS	.	.
Chr5	18422368	.	A	G	2746.77	PASS	.	.
Chr5	18422374	.	G	T	2681.77	PASS	.	.
Chr5	18422380	.	T	C	2597.77	PASS	.	.
Chr5	18422383	.	C	G	2597.77	PASS	.	.
Chr5	18422397	.	C	T	1816.77	PASS	.	.
Chr5	18422431	.	T	C	1609.77	PASS	.	.
Chr5	18422455	.	C	G	2007.77	PASS	.	.
Chr5	18422458	.	T	G	2091.77	PASS	.	.
Chr5	18422459	.	C	T	2091.77	PASS	.	.
Chr5	18422474	.	T	G	2330.77	PASS	.	.
Chr5	18422479	.	T	G	2285.77	PASS	.	.
Chr5	18422484	.	C	T	2285.77	PASS	.	.
Chr5	18422486	.	T	C	2288.77	PASS	.	.
Chr5	18422489	.	A	T	2333.77	PASS	.	.
Chr5	18422694	.	G	A	2481.77	PASS	.	.
Chr5	18422785	.	A	G	1963.77	PASS	.	.
Chr5	18422806	.	G	A	2081.77	PASS	.	.
Chr5	18422974	.	A	G	4046.77	PASS	.	.
Chr5	18422983	.	T	C	4103.77	PASS	.	.
Chr5	18422986	.	T	C	4058.77	PASS	.	.
Chr5	18423049	.	T	A	3749.77	PASS	.	.
Chr5	18423057	.	T	C	3850.77	PASS	.	.
Chr5	18423087	.	A	C	4017.77	PASS	.	.
Chr5	18423099	.	A	G	4002.77	PASS	.	.
Chr5	18423102	.	G	T	3950.77	PASS	.	.
Chr5	18423104	.	A	T	4034.77	PASS	.	.
Chr5	18423112	.	A	G	3950.77	PASS	.	.
Chr5	18423124	.	C	G	3665.77	PASS	.	.
Chr5	18423136	.	C	T	3478.77	PASS	.	.
Chr5	18423178	.	C	A	3519.77	PASS	.	.
Chr5	18423201	.	T	G	3917.77	PASS	.	.
Chr5	18423207	.	T	G	4178.77	PASS	.	.
Chr5	18423213	.	C	T	4175.77	PASS	.	.
Chr5	18423219	.	T	A	4142.77	PASS	.	.
Chr5	18423223	.	T	A	4148.77	PASS	.	.
Chr5	18423224	.	T	A	4170.77	PASS	.	.
Chr5	18423235	.	A	G	4235.77	PASS	.	.
Chr5	18423292	.	C	T	4196.77	PASS	.	.
Chr5	18423311	.	G	A	4240.77	PASS	.	.
Chr5	18423368	.	C	T	2770.77	PASS	.	.
Chr5	18423442	.	C	A	4539.77	PASS	.	.
Chr5	18423448	.	G	T	4545.77	PASS	.	.
Chr5	18423449	.	C	T	4548.77	PASS	.	.
Chr5	18423580	.	T	C	4323.77	PASS	.	.
Chr5	18423582	.	T	C	4320.77	PASS	.	.
Chr5	18423601	.	T	A	4082.77	PASS	.	.
Chr5	18423602	.	C	T	3959.77	PASS	.	.
Chr5	18423609	.	G	T	3866.77	PASS	.	.
Chr5	18423617	.	T	C	4175.77	PASS	.	.
Chr5	18423620	.	A	G	4179.77	PASS	.	.
Chr5	18423625	.	A	G	4029.77	PASS	.	.
Chr5	18423679	.	G	A	2144.77	PASS	.	.
Chr5	18423720	.	C	T	3986.77	PASS	.	.
Chr5	18423733	.	A	G	4266.77	PASS	.	.
Chr5	18423739	.	T	C	4182.77	PASS	.	.
Chr5	18423764	.	G	C	4099.77	PASS	.	.
Chr5	18423767	.	C	T	4096.77	PASS	.	.
Chr5	18423849	.	C	G	2663.77	PASS	.	.
Chr5	18423877	.	T	A	2573.77	PASS	.	.
Chr5	18423937	.	A	C	4161.77	PASS	.	.
Chr5	18423945	.	T	G	4124.77	PASS	.	.
Chr5	18424065	.	C	T	3555.77	PASS	.	.
Chr5	18424075	.	T	A	3527.77	PASS	.	.
Chr5	18424240	.	G	A	4167.77	PASS	.	.
Chr5	18424261	.	T	C	4481.77	PASS	.	.
Chr5	18424272	.	G	A	4562.77	PASS	.	.
Chr5	18424297	.	T	A	4430.77	PASS	.	.
Chr5	18424312	.	A	G	4043.77	PASS	.	.
Chr5	18424329	.	C	T	3788.77	PASS	.	.
Chr5	18424396	.	C	G	3090.77	PASS	.	.
Chr5	18424408	.	T	C	3236.77	PASS	.	.
Chr5	18424410	.	G	T	3262.77	PASS	.	.
Chr5	18424411	.	T	G	3241.77	PASS	.	.
Chr5	18424417	.	G	A	3190.85	PASS	.	.
Chr5	18424471	.	C	T	1842.77	PASS	.	.
Chr5	18424501	.	T	G	2168.77	PASS	.	.
Chr5	18424615	.	A	G	2636.77	PASS	.	.
Chr5	18424642	.	A	G	2859.77	PASS	.	.
Chr5	18424771	.	T	G	4309.77	PASS	.	.
Chr5	18424779	.	A	T	4194.77	PASS	.	.
Chr5	18425365	.	A	G	815.77	PASS	.	.
Chr5	18425405	.	T	G	1646.77	PASS	.	.
Chr5	18425688	.	T	G	3649.77	PASS	.	.
Chr5	18425703	.	T	C	3766.77	PASS	.	.
Chr5	18425705	.	T	A	3859.77	PASS	.	.
Chr5	18425720	.	A	C	3781.77	PASS	.	.
Chr5	18425721	.	C	A	3832.77	PASS	.	.
Chr5	18425724	.	G	A	3826.77	PASS	.	.
Chr5	18425737	.	C	A	4027.77	PASS	.	.
Chr5	18425747	.	T	C	4282.77	PASS	.	.
Chr5	18425754	.	T	C	4188.77	PASS	.	.
Chr5	18425792	.	G	C	4531.77	PASS	.	.
Chr5	18425801	.	T	A	4785.77	PASS	.	.
Chr5	18425818	.	A	C	5251.77	PASS	.	.
Chr5	18425836	.	T	A	5245.77	PASS	.	.
Chr5	18425839	.	C	T	5203.77	PASS	.	.
Chr5	18425852	.	A	G	5335.77	PASS	.	.
Chr5	18425859	.	A	T	5332.77	PASS	.	.
Chr5	18425860	.	A	T	5377.77	PASS	.	.
Chr5	18425861	.	G	T	5455.77	PASS	.	.
Chr5	18425874	.	C	G	5292.77	PASS	.	.
Chr5	18425889	.	C	G	5146.77	PASS	.	.
Chr5	18425917	.	G	T	5119.77	PASS	.	.
Chr5	18426036	.	T	C	5072.77	PASS	.	.
Chr5	18426066	.	T	A	4903.77	PASS	.	.
Chr5	18426176	.	G	C	4662.77	PASS	.	.
Chr5	18426179	.	T	A	4731.77	PASS	.	.
Chr5	18426185	.	G	A	4489.77	PASS	.	.
Chr5	18426194	.	C	T	4447.77	PASS	.	.
Chr5	18426197	.	T	C	4159.77	PASS	.	.
Chr5	18426219	.	A	G	4339.77	PASS	.	.
Chr5	18426222	.	C	A	4345.77	PASS	.	.
Chr5	18426225	.	A	T	4507.77	PASS	.	.
Chr5	18426239	.	A	C	4528.77	PASS	.	.
Chr5	18426247	.	G	T	4414.77	PASS	.	.
Chr5	18426248	.	A	T	4453.77	PASS	.	.
Chr5	18426262	.	A	G	4654.77	PASS	.	.
Chr5	18426266	.	C	A	4618.77	PASS	.	.
Chr5	18426294	.	G	T	4184.77	PASS	.	.
Chr5	18426383	.	A	T	2667.77	PASS	.	.
Chr5	18438244	.	G	C	4018.77	PASS	.	.
Chr5	18471259	.	T	C	226.77	PASS	.	.
Chr5	18471287	.	A	G	309.77	PASS	.	.
Chr5	18471352	.	C	T	387.77	PASS	.	.
Chr5	18471355	.	C	T	381.77	PASS	.	.
Chr5	18471374	.	C	G	866.77	PASS	.	.
Chr5	18471644	.	G	C	278.77	PASS	.	.
Chr5	18471647	.	A	T	1408.77	PASS	.	.
Chr5	18471732	.	A	T	217.77	PASS	.	.
Chr5	18471766	.	C	T	242.77	PASS	.	.
Chr5	18471920	.	C	A	181.77	PASS	.	.
Chr5	18471921	.	T	C	184.77	PASS	.	.
Chr5	18472003	.	C	A	1306.77	PASS	.	.
Chr5	18472005	.	A	G	1410.77	PASS	.	.
Chr5	18472048	.	G	A	190.77	PASS	.	.
Chr5	18472082	.	G	C	868.77	PASS	.	.
Chr5	18472173	.	A	T	455.77	PASS	.	.
Chr5	18472997	.	A	T	244.77	PASS	.	.
Chr5	18472999	.	C	A	244.77	PASS	.	.
Chr5	18473108	.	C	A	138.77	PASS	.	.
Chr5	18473152	.	C	A	230.77	PASS	.	.
Chr5	18473309	.	G	A	719.77	PASS	.	.
Chr5	18473366	.	A	C	2686.77	PASS	.	.
Chr5	18473369	.	T	C	279.77	PASS	.	.
Chr5	18473425	.	A	G	231.77	PASS	.	.
Chr5	18473455	.	T	G	1102.77	PASS	.	.
Chr5	18473470	.	A	T	331.77	PASS	.	.
Chr5	18473525	.	C	T	1262.77	PASS	.	.
Chr5	18474682	.	A	G	132.77	PASS	.	.
Chr5	18474704	.	T	C	204.77	PASS	.	.
Chr5	18474727	.	A	G	180.77	PASS	.	.
Chr5	18474745	.	G	A	105.77	PASS	.	.
Chr5	18474827	.	T	C	686.77	PASS	.	.
Chr5	18474883	.	T	A	85.77	PASS	.	.
Chr5	18474969	.	G	C	379.77	PASS	.	.
Chr5	18474980	.	T	C	409.77	PASS	.	.
Chr5	18475073	.	C	A	481.77	PASS	.	.
Chr5	18475094	.	G	A	566.77	PASS	.	.
Chr5	18475161	.	C	T	186.77	PASS	.	.
Chr5	18475181	.	T	G	9113.77	PASS	.	.
Chr5	18475228	.	C	T	1418.77	PASS	.	.
Chr5	18475305	.	C	T	1711.77	PASS	.	.
Chr5	18475371	.	G	T	1698.77	PASS	.	.
Chr5	18475403	.	C	T	435.77	PASS	.	.
Chr5	18475456	.	A	T	1879.77	PASS	.	.
Chr5	18475497	.	A	T	3419.77	PASS	.	.
Chr5	18475512	.	C	G	9708.77	PASS	.	.
Chr5	18475525	.	C	A	221.77	PASS	.	.
Chr5	18475527	.	A	G	9649.77	PASS	.	.
Chr5	18475536	.	C	T	249.77	PASS	.	.
Chr5	18475654	.	C	T	988.77	PASS	.	.
Chr5	18475750	.	C	G	1441.77	PASS	.	.
Chr5	18475785	.	A	G	3084.77	PASS	.	.
Chr5	18475869	.	T	A	1096.77	PASS	.	.
Chr5	18476000	.	T	G	3421.77	PASS	.	.
Chr5	18476009	.	G	A	339.77	PASS	.	.
Chr5	18476022	.	C	T	315.77	PASS	.	.
Chr5	18476027	.	A	G	2817.77	PASS	.	.
Chr5	18476037	.	G	A	2750.77	PASS	.	.
Chr5	18476053	.	G	A	2301.77	PASS	.	.
Chr5	18476203	.	T	C	1449.77	PASS	.	.
Chr5	18476208	.	T	C	1477.77	PASS	.	.
Chr5	18476259	.	A	C	994.77	PASS	.	.
Chr5	18476260	.	T	C	149.77	PASS	.	.
Chr5	18476326	.	A	G	703.77	PASS	.	.
Chr5	18476347	.	T	C	634.77	PASS	.	.
Chr5	18476456	.	A	G	1586.77	PASS	.	.
Chr5	18476601	.	A	C	2745.77	PASS	.	.
Chr5	18476649	.	T	C	45.77	PASS	.	.
Chr5	18476739	.	G	T	2088.77	PASS	.	.
Chr5	18476792	.	T	C	1749.77	PASS	.	.
Chr5	18476983	.	G	C	795.77	PASS	.	.
Chr5	18476991	.	A	G	4554.77	PASS	.	.
Chr5	18477164	.	C	T	973.77	PASS	.	.
Chr5	18477196	.	T	C	887.77	PASS	.	.
Chr5	18477301	.	G	T	4096.77	PASS	.	.
Chr5	18477329	.	G	A	5738.77	PASS	.	.
Chr5	18477338	.	G	A	1134.77	PASS	.	.
Chr5	18477359	.	C	T	14343.77	PASS	.	.
Chr5	18477465	.	G	A	7719.77	PASS	.	.
Chr5	18477504	.	G	A	1504.77	PASS	.	.
Chr5	18477608	.	G	A	722.77	PASS	.	.
Chr5	18477639	.	C	A	2148.77	PASS	.	.
Chr5	18477642	.	C	A	2148.77	PASS	.	.
Chr5	18477694	.	T	C	322.77	PASS	.	.
Chr5	18477739	.	A	G	2844.77	PASS	.	.
Chr5	18477765	.	C	T	325.77	PASS	.	.
Chr5	18477963	.	T	C	80.77	PASS	.	.
Chr5	18477974	.	C	T	53.77	PASS	.	.
Chr5	18477996	.	C	T	71.77	PASS	.	.
Chr5	18477997	.	T	A	395.77	PASS	.	.
Chr5	18478516	.	C	T	435.77	PASS	.	.
Chr5	18478539	.	G	A	198.77	PASS	.	.
Chr5	18478567	.	C	T	99.77	PASS	.	.
Chr5	18478620	.	A	G	2358.77	PASS	.	.
Chr5	18478690	.	T	C	1720.77	PASS	.	.
Chr5	18478730	.	C	T	185.77	PASS	.	.
Chr5	18478796	.	C	G	880.77	PASS	.	.
Chr5	18478939	.	A	C	4245.77	PASS	.	.
Chr5	18478956	.	G	T	4360.77	PASS	.	.
Chr5	18478976	.	C	T	539.77	PASS	.	.
Chr5	18479027	.	C	T	295.77	PASS	.	.
Chr5	18479096	.	T	C	8114.77	PASS	.	.
Chr5	18479106	.	G	A	3781.77	PASS	.	.
Chr5	18479107	.	C	A	3822.77	PASS	.	.
Chr5	18479226	.	A	T	3993.77	PASS	.	.
Chr5	18479227	.	T	G	3993.77	PASS	.	.
Chr5	18479240	.	C	A	227.77	PASS	.	.
Chr5	18479267	.	G	A	188.77	PASS	.	.
Chr5	18492820	.	C	T	248.77	PASS	.	.
Chr5	18492895	.	G	A	336.77	PASS	.	.
Chr5	18492929	.	T	C	540.77	PASS	.	.
Chr5	18492931	.	G	T	540.77	PASS	.	.
Chr5	18493433	.	A	G	396.77	PASS	.	.
Chr5	18493619	.	A	G	167.77	PASS	.	.
Chr5	18493677	.	T	C	18.82	PASS	.	.
Chr5	18520212	.	C	T	197.77	PASS	.	.
Chr5	18520256	.	A	T	728.77	PASS	.	.
Chr5	18520268	.	A	T	101.77	PASS	.	.
Chr5	18520324	.	C	A	102.77	PASS	.	.
Chr5	18520440	.	A	G	3064.77	PASS	.	.
Chr5	18520482	.	C	T	949.77	PASS	.	.
Chr5	18520530	.	C	T	1020.77	PASS	.	.
Chr5	18520599	.	G	A	2148.77	PASS	.	.
Chr5	18520677	.	C	T	1653.77	PASS	.	.
Chr5	18520680	.	T	C	3350.77	PASS	.	.
Chr5	18520702	.	G	A	1285.77	PASS	.	.
Chr5	18520727	.	C	A	1891.77	PASS	.	.
Chr5	18520733	.	G	A	1802.77	PASS	.	.
Chr5	18520752	.	A	T	1837.77	PASS	.	.
Chr5	18520758	.	A	T	1827.77	PASS	.	.
Chr5	18520839	.	A	T	102.77	PASS	.	.
Chr5	18520863	.	A	G	1590.77	PASS	.	.
Chr5	18549986	.	G	C	2564.77	PASS	.	.
Chr5	18554426	.	G	A	86.77	PASS	.	.
Chr5	18554534	.	G	A	549.77	PASS	.	.
Chr5	18554620	.	T	C	697.77	PASS	.	.
Chr5	18554675	.	C	T	162.77	PASS	.	.
Chr5	18554806	.	A	G	262.77	PASS	.	.
Chr5	18554854	.	T	C	82.77	PASS	.	.
Chr5	18555909	.	G	T	204.77	PASS	.	.
Chr5	18555955	.	T	C	392.77	PASS	.	.
Chr5	18556012	.	C	A	1018.77	PASS	.	.
Chr5	18556033	.	C	T	1093.77	PASS	.	.
Chr5	18556069	.	G	A	483.77	PASS	.	.
Chr5	18556105	.	C	T	806.77	PASS	.	.
Chr5	18556111	.	G	A	783.77	PASS	.	.
Chr5	18556202	.	C	G	81.77	PASS	.	.
Chr5	18556219	.	T	C	148.77	PASS	.	.
Chr5	18556231	.	C	G	181.77	PASS	.	.
Chr5	18556298	.	T	C	585.77	PASS	.	.
Chr5	18556314	.	G	A	660.77	PASS	.	.
Chr5	18556334	.	C	T	612.77	PASS	.	.
Chr5	18556355	.	G	T	666.77	PASS	.	.
Chr5	18556374	.	G	A	594.77	PASS	.	.
Chr5	18556385	.	T	C	561.77	PASS	.	.
Chr5	18556394	.	G	A	471.77	PASS	.	.
Chr5	18556411	.	A	G	381.77	PASS	.	.
Chr5	18556419	.	G	A	300.77	PASS	.	.
Chr5	18558364	.	T	G	2699.77	PASS	.	.
Chr5	18558379	.	G	A	2660.77	PASS	.	.
Chr5	18558387	.	G	A	2513.77	PASS	.	.
Chr5	18558519	.	A	G	590.77	PASS	.	.
Chr5	18583975	.	A	C	3740.77	PASS	.	.
Chr5	18584504	.	C	T	2081.77	PASS	.	.
Chr5	18584545	.	T	C	4221.77	PASS	.	.
Chr5	18584552	.	T	C	4642.77	PASS	.	.
Chr5	18584563	.	A	G	4364.77	PASS	.	.
Chr5	18584935	.	G	A	2384.77	PASS	.	.
Chr5	18585067	.	C	T	4241.77	PASS	.	.
Chr5	18585077	.	C	A	4275.77	PASS	.	.
Chr5	18585199	.	T	A	2773.77	PASS	.	.
Chr5	18585238	.	T	A	2893.77	PASS	.	.
Chr5	18585349	.	A	C	2540.77	PASS	.	.
Chr5	18585391	.	T	C	2971.77	PASS	.	.
Chr5	18585463	.	T	G	5095.77	PASS	.	.
Chr5	18585488	.	T	C	4900.77	PASS	.	.
Chr5	18585610	.	A	C	2592.77	PASS	.	.
Chr5	18585844	.	C	T	3615.77	PASS	.	.
Chr5	18585901	.	G	T	3547.77	PASS	.	.
Chr5	18585970	.	A	G	3130.77	PASS	.	.
Chr5	18586033	.	G	A	3010.77	PASS	.	.
Chr5	18586060	.	G	A	3114.77	PASS	.	.
Chr5	18586111	.	G	A	4727.77	PASS	.	.
Chr5	18586120	.	T	C	4949.77	PASS	.	.
Chr5	18586126	.	T	G	4785.77	PASS	.	.
Chr5	18586670	.	G	T	4254.77	PASS	.	.
Chr5	18586848	.	T	A	4084.77	PASS	.	.
Chr5	18587120	.	G	C	4037.77	PASS	.	.
Chr5	18588076	.	T	C	3384.77	PASS	.	.
Chr5	18590152	.	G	T	5688.77	PASS	.	.
Chr5	18590169	.	A	T	5628.77	PASS	.	.
Chr5	18590876	.	A	C	4618.77	PASS	.	.
Chr5	18590901	.	A	C	3709.77	PASS	.	.
Chr5	18591253	.	T	C	2752.77	PASS	.	.
Chr5	18591360	.	G	C	4029.77	PASS	.	.
Chr5	18591361	.	A	G	4029.77	PASS	.	.
Chr5	18591702	.	T	A	4802.77	PASS	.	.
Chr5	18591703	.	T	A	4802.77	PASS	.	.
Chr5	18591887	.	A	G	3365.77	PASS	.	.
Chr5	18592279	.	G	A	3327.77	PASS	.	.
Chr5	18592859	.	G	C	3942.77	PASS	.	.
Chr5	18592985	.	A	G	3767.77	PASS	.	.
Chr5	18594193	.	A	C	4314.77	PASS	.	.
Chr5	18594381	.	T	C	3827.77	PASS	.	.
Chr5	18595424	.	G	A	3091.77	PASS	.	.
Chr5	18597053	.	G	A	3600.77	PASS	.	.
Chr5	18597119	.	C	T	3853.77	PASS	.	.
Chr5	18597535	.	C	G	3497.77	PASS	.	.
Chr5	18598351	.	A	G	5861.77	PASS	.	.
Chr5	18598352	.	A	G	5861.77	PASS	.	.
Chr5	18598723	.	G	A	3721.77	PASS	.	.
Chr5	18598948	.	A	G	3834.77	PASS	.	.
Chr5	18599265	.	A	G	6028.77	PASS	.	.
Chr5	18599281	.	A	G	5959.77	PASS	.	.
Chr5	18599482	.	A	G	5949.77	PASS	.	.
Chr5	18599484	.	T	A	5949.77	PASS	.	.
Chr5	18599625	.	A	G	3336.77	PASS	.	.
Chr5	18599709	.	G	A	3487.77	PASS	.	.
Chr5	18599986	.	C	T	3339.77	PASS	.	.
Chr5	18600115	.	G	A	5067.77	PASS	.	.
Chr5	18600121	.	C	A	5150.77	PASS	.	.
Chr5	18600146	.	A	G	3174.77	PASS	.	.
Chr5	18600204	.	G	C	4529.77	PASS	.	.
Chr5	18600212	.	G	T	4609.77	PASS	.	.
Chr5	18600223	.	T	G	2905.77	PASS	.	.
Chr5	18600332	.	A	C	2798.77	PASS	.	.
Chr5	18600440	.	C	T	3533.77	PASS	.	.
Chr5	18600483	.	T	G	5327.77	PASS	.	.
Chr5	18600484	.	G	A	5327.77	PASS	.	.
Chr5	18600497	.	C	T	3452.77	PASS	.	.
Chr5	18600509	.	T	G	5005.77	PASS	.	.
Chr5	18600511	.	T	C	5050.77	PASS	.	.
Chr5	18600518	.	A	T	4875.77	PASS	.	.
Chr5	18600519	.	G	T	4830.77	PASS	.	.
Chr5	18600720	.	G	T	1290.77	PASS	.	.
Chr5	18600746	.	A	G	1965.77	PASS	.	.
Chr5	18600774	.	C	T	3505.77	PASS	.	.
Chr5	18600785	.	G	A	3709.77	PASS	.	.
Chr5	18600802	.	A	T	3728.77	PASS	.	.
Chr5	18600834	.	C	T	4274.77	PASS	.	.
Chr5	18600838	.	G	C	4381.77	PASS	.	.
Chr5	18600855	.	T	A	4718.77	PASS	.	.
Chr5	18600961	.	A	T	4457.77	PASS	.	.
Chr5	18601034	.	T	C	6213.77	PASS	.	.
Chr5	18601055	.	T	G	6178.77	PASS	.	.
Chr5	18601094	.	G	A	3789.77	PASS	.	.
Chr5	18601157	.	C	T	6157.77	PASS	.	.
Chr5	18601165	.	C	T	6492.77	PASS	.	.
Chr5	18601170	.	T	G	6375.77	PASS	.	.
Chr5	18601174	.	T	G	6303.77	PASS	.	.
Chr5	18601177	.	T	G	6168.77	PASS	.	.
Chr5	18601223	.	C	A	3841.77	PASS	.	.
Chr5	18601275	.	A	G	3540.77	PASS	.	.
Chr5	18601298	.	T	C	6100.77	PASS	.	.
Chr5	18601302	.	T	C	6358.77	PASS	.	.
Chr5	18601312	.	C	T	6110.77	PASS	.	.
Chr5	18601449	.	A	T	4035.77	PASS	.	.
Chr5	18601488	.	T	A	6490.77	PASS	.	.
Chr5	18601872	.	T	C	4697.77	PASS	.	.
Chr5	18601945	.	G	A	4300.77	PASS	.	.
Chr5	18601955	.	C	G	4310.77	PASS	.	.
Chr5	18602059	.	G	A	3030.77	PASS	.	.
Chr5	18602324	.	C	T	4658.77	PASS	.	.
Chr5	18602664	.	G	T	3843.77	PASS	.	.
Chr5	18602682	.	C	G	3724.77	PASS	.	.
Chr5	18602723	.	T	C	2496.77	PASS	.	.
Chr5	18602759	.	A	G	4328.77	PASS	.	.
Chr5	18602957	.	G	A	4277.77	PASS	.	.
Chr5	18602968	.	C	T	4611.77	PASS	.	.
Chr5	18602989	.	T	C	4651.77	PASS	.	.
Chr5	18602994	.	C	A	4471.77	PASS	.	.
Chr5	18603008	.	A	G	4876.77	PASS	.	.
Chr5	18603028	.	A	C	4678.77	PASS	.	.
Chr5	18603029	.	T	A	4678.77	PASS	.	.
Chr5	18603055	.	A	T	2996.77	PASS	.	.
Chr5	18603281	.	T	A	4966.77	PASS	.	.
Chr5	18603341	.	G	A	3455.77	PASS	.	.
Chr5	18603429	.	T	G	3263.77	PASS	.	.
Chr5	18603584	.	G	C	1109.77	PASS	.	.
Chr5	18603807	.	G	T	3211.76	PASS	.	.
Chr5	18603815	.	A	G	3295.77	PASS	.	.
Chr5	18603818	.	G	T	3221.92	PASS	.	.
Chr5	18603879	.	T	C	1767.77	PASS	.	.
Chr5	18604256	.	T	C	2721.77	PASS	.	.
Chr5	18604365	.	T	C	3054.77	PASS	.	.
Chr5	18604517	.	G	T	2769.77	PASS	.	.
Chr5	18604542	.	T	G	2913.77	PASS	.	.
Chr5	18604588	.	T	A	5455.77	PASS	.	.
Chr5	18604593	.	A	G	5559.77	PASS	.	.
Chr5	18604968	.	C	T	3910.77	PASS	.	.
Chr5	18605197	.	C	G	6101.77	PASS	.	.
Chr5	18605198	.	T	G	6146.77	PASS	.	.
Chr5	18605359	.	T	C	5880.77	PASS	.	.
Chr5	18605360	.	A	G	5870.77	PASS	.	.
Chr5	18605364	.	G	T	5855.77	PASS	.	.
Chr5	18605392	.	T	A	3709.77	PASS	.	.
Chr5	18605434	.	T	A	3943.77	PASS	.	.
Chr5	18605656	.	A	C	4278.77	PASS	.	.
Chr5	18605739	.	T	A	2836.77	PASS	.	.
Chr5	18605941	.	G	C	6623.77	PASS	.	.
Chr5	18605945	.	C	T	6594.77	PASS	.	.
Chr5	18605992	.	C	T	6075.77	PASS	.	.
Chr5	18606201	.	T	A	3737.77	PASS	.	.
Chr5	18606339	.	A	G	3873.77	PASS	.	.
Chr5	18606578	.	T	C	2943.77	PASS	.	.
Chr5	18606909	.	A	G	3160.77	PASS	.	.
Chr5	18606963	.	C	T	3408.77	PASS	.	.
Chr5	18607057	.	G	A	3567.77	PASS	.	.
Chr5	18607231	.	C	A	5801.77	PASS	.	.
Chr5	18607631	.	G	A	3619.77	PASS	.	.
Chr5	18607672	.	G	C	3388.77	PASS	.	.
Chr5	18607717	.	C	T	5071.77	PASS	.	.
Chr5	18607730	.	T	A	5204.77	PASS	.	.
Chr5	18607853	.	G	T	5332.77	PASS	.	.
Chr5	18607864	.	A	G	5407.77	PASS	.	.
Chr5	18607961	.	T	G	4708.77	PASS	.	.
Chr5	18608420	.	A	T	4110.77	PASS	.	.
Chr5	18608653	.	G	T	3092.77	PASS	.	.
Chr5	18609079	.	T	G	3250.77	PASS	.	.
Chr5	18609424	.	C	T	2894.77	PASS	.	.
Chr5	18609598	.	T	A	3243.77	PASS	.	.
Chr5	18609725	.	T	A	2798.77	PASS	.	.
Chr5	18610485	.	A	T	3745.77	PASS	.	.
Chr5	18610774	.	T	C	3879.77	PASS	.	.
Chr5	18610878	.	A	G	3997.77	PASS	.	.
Chr5	18611030	.	C	T	3589.77	PASS	.	.
Chr5	18611259	.	A	T	4018.77	PASS	.	.
Chr5	18611344	.	T	G	4107.77	PASS	.	.
Chr5	18611605	.	G	A	4335.77	PASS	.	.
Chr5	18611790	.	A	G	3903.77	PASS	.	.
Chr5	18611966	.	A	C	5865.77	PASS	.	.
Chr5	18611967	.	G	T	5865.77	PASS	.	.
Chr5	18611977	.	T	A	2487.77	PASS	.	.
Chr5	18612583	.	A	C	4032.77	PASS	.	.
Chr5	18612660	.	G	C	4160.77	PASS	.	.
Chr5	18613961	.	G	C	3212.77	PASS	.	.
Chr5	18614000	.	G	A	3117.77	PASS	.	.
Chr5	18614970	.	G	A	3618.77	PASS	.	.
Chr5	18615057	.	A	T	3793.77	PASS	.	.
Chr5	18615470	.	A	G	3400.77	PASS	.	.
Chr5	18616070	.	C	T	4416.77	PASS	.	.
Chr5	18616496	.	C	A	3027.77	PASS	.	.
Chr5	18617325	.	G	A	3186.77	PASS	.	.
Chr5	18617822	.	T	C	2721.77	PASS	.	.
Chr5	18618601	.	C	T	3411.77	PASS	.	.
Chr5	18621365	.	T	A	5127.77	PASS	.	.
Chr5	18621369	.	A	T	5124.77	PASS	.	.
Chr5	18622782	.	A	T	3068.77	PASS	.	.
Chr5	18623632	.	T	G	3377.77	PASS	.	.
Chr5	18623675	.	G	T	3108.77	PASS	.	.
Chr5	18623756	.	A	T	5166.77	PASS	.	.
Chr5	18623757	.	A	T	5166.77	PASS	.	.
Chr5	18623758	.	A	T	5166.77	PASS	.	.
Chr5	18624016	.	A	G	2714.77	PASS	.	.
Chr5	18624426	.	G	C	4954.77	PASS	.	.
Chr5	18624427	.	T	A	5012.77	PASS	.	.
Chr5	18624433	.	T	A	4924.77	PASS	.	.
Chr5	18624504	.	G	T	5554.77	PASS	.	.
Chr5	18624505	.	T	C	5554.77	PASS	.	.
Chr5	18624518	.	C	T	3522.77	PASS	.	.
Chr5	18624598	.	C	T	3301.77	PASS	.	.
Chr5	18624690	.	C	T	1373.77	PASS	.	.
Chr5	18624833	.	C	T	572.77	PASS	.	.
Chr5	18624942	.	A	T	803.77	PASS	.	.
Chr5	18625004	.	C	T	1861.77	PASS	.	.
Chr5	18625069	.	A	C	1949.77	PASS	.	.
Chr5	18625288	.	A	C	2031.77	PASS	.	.
Chr5	18625360	.	T	A	1845.77	PASS	.	.
Chr5	18625437	.	A	G	5267.77	PASS	.	.
Chr5	18625459	.	T	C	1300.77	PASS	.	.
Chr5	18625584	.	A	G	2508.77	PASS	.	.
Chr5	18625893	.	G	A	870.77	PASS	.	.
Chr5	18625956	.	A	G	558.77	PASS	.	.
Chr5	18625991	.	C	G	562.77	PASS	.	.
Chr5	18626035	.	A	G	1034.77	PASS	.	.
Chr5	18626108	.	G	A	2089.77	PASS	.	.
Chr5	18626177	.	C	A	1553.77	PASS	.	.
Chr5	18626205	.	C	T	2864.77	PASS	.	.
Chr5	18626219	.	A	G	2760.77	PASS	.	.
Chr5	18626258	.	T	C	1489.77	PASS	.	.
Chr5	18626289	.	C	T	55.77	PASS	.	.
Chr5	18626355	.	G	C	1555.77	PASS	.	.
Chr5	18626424	.	A	G	1624.77	PASS	.	.
Chr5	18626456	.	C	A	2093.77	PASS	.	.
Chr5	18626504	.	A	G	1575.77	PASS	.	.
Chr5	18626507	.	T	C	1581.77	PASS	.	.
Chr5	18626599	.	C	T	377.77	PASS	.	.
Chr5	18626610	.	G	A	408.77	PASS	.	.
Chr5	18626615	.	C	T	350.77	PASS	.	.
Chr5	18626616	.	C	T	353.77	PASS	.	.
Chr5	18626627	.	T	A	325.77	PASS	.	.
Chr5	18626650	.	C	T	174.77	PASS	.	.
Chr5	18626751	.	C	T	1051.77	PASS	.	.
Chr5	18626755	.	T	G	3978.77	PASS	.	.
Chr5	18626835	.	A	T	579.77	PASS	.	.
Chr5	18626902	.	C	G	85.77	PASS	.	.
Chr5	18626922	.	G	A	150.77	PASS	.	.
Chr5	18626999	.	A	G	3689.77	PASS	.	.
Chr5	18627079	.	A	C	892.77	PASS	.	.
Chr5	18627082	.	G	A	879.77	PASS	.	.
Chr5	18627123	.	G	A	408.77	PASS	.	.
Chr5	18627133	.	C	A	324.77	PASS	.	.
Chr5	18627150	.	C	T	359.77	PASS	.	.
Chr5	18627296	.	T	C	502.77	PASS	.	.
Chr5	18627298	.	C	T	502.77	PASS	.	.
Chr5	18627322	.	A	C	466.77	PASS	.	.
Chr5	18627324	.	C	T	466.77	PASS	.	.
Chr5	18627403	.	C	T	225.78	PASS	.	.
Chr5	18627431	.	A	T	336.78	PASS	.	.
Chr5	18627449	.	G	A	185.96	PASS	.	.
Chr5	18627542	.	A	G	33.74	PASS	.	.
Chr5	18627556	.	G	A	31.74	PASS	.	.
Chr5	18627569	.	A	G	31.74	PASS	.	.
Chr5	18627798	.	C	T	547.77	PASS	.	.
Chr5	18627800	.	G	T	547.77	PASS	.	.
Chr5	18627802	.	T	C	547.77	PASS	.	.
Chr5	18627835	.	G	A	1276.77	PASS	.	.
Chr5	18628029	.	A	T	3500.77	PASS	.	.
Chr5	18628030	.	A	C	3500.77	PASS	.	.
Chr5	18628040	.	C	G	3403.77	PASS	.	.
Chr5	18628054	.	C	G	2567.77	PASS	.	.
Chr5	18628092	.	G	A	2783.77	PASS	.	.
Chr5	18628148	.	T	A	2053.77	PASS	.	.
Chr5	18628175	.	G	C	2088.77	PASS	.	.
Chr5	18628202	.	G	C	2285.77	PASS	.	.
Chr5	18628220	.	C	A	4229.77	PASS	.	.
Chr5	18628272	.	A	T	5521.77	PASS	.	.
Chr5	18628306	.	C	T	4110.77	PASS	.	.
Chr5	18628337	.	A	G	4098.77	PASS	.	.
Chr5	18628393	.	G	A	3950.77	PASS	.	.
Chr5	18628415	.	C	T	3833.77	PASS	.	.
Chr5	18628433	.	A	T	4101.77	PASS	.	.
Chr5	18628491	.	A	T	3758.77	PASS	.	.
Chr5	18628548	.	T	G	3385.77	PASS	.	.
Chr5	18628566	.	T	C	3802.77	PASS	.	.
Chr5	18628798	.	G	C	3508.77	PASS	.	.
Chr5	18629866	.	T	C	5528.77	PASS	.	.
Chr5	18629867	.	C	T	5528.77	PASS	.	.
Chr5	18630022	.	T	G	3491.77	PASS	.	.
Chr5	18630355	.	C	A	3966.77	PASS	.	.
Chr5	18630385	.	G	A	5651.77	PASS	.	.
Chr5	18630420	.	T	A	3278.77	PASS	.	.
Chr5	18630421	.	A	G	3278.77	PASS	.	.
Chr5	18630424	.	T	G	5222.77	PASS	.	.
Chr5	18630455	.	T	A	3336.77	PASS	.	.
Chr5	18630602	.	A	G	5979.77	PASS	.	.
Chr5	18630612	.	C	G	6136.77	PASS	.	.
Chr5	18630769	.	T	C	1552.77	PASS	.	.
Chr5	18630796	.	C	T	1006.77	PASS	.	.
Chr5	18630801	.	G	T	916.77	PASS	.	.
Chr5	18630829	.	T	G	3624.77	PASS	.	.
Chr5	18630830	.	T	A	3624.77	PASS	.	.
Chr5	18630838	.	C	T	3166.77	PASS	.	.
Chr5	18630839	.	A	T	3166.77	PASS	.	.
Chr5	18630867	.	C	A	2626.77	PASS	.	.
Chr5	18630869	.	G	C	2581.77	PASS	.	.
Chr5	18631208	.	T	C	5236.77	PASS	.	.
Chr5	18631209	.	G	A	5416.77	PASS	.	.
Chr5	18631230	.	G	A	5371.77	PASS	.	.
Chr5	18631234	.	C	A	5331.77	PASS	.	.
Chr5	18631273	.	A	G	4545.77	PASS	.	.
Chr5	18631277	.	T	A	4716.77	PASS	.	.
Chr5	18631284	.	A	T	4696.77	PASS	.	.
Chr5	18631303	.	T	G	4547.77	PASS	.	.
Chr5	18631312	.	A	T	4477.77	PASS	.	.
Chr5	18631346	.	T	C	4887.77	PASS	.	.
Chr5	18631360	.	G	A	5011.77	PASS	.	.
Chr5	18631448	.	C	T	2664.77	PASS	.	.
Chr5	18631703	.	G	T	4454.77	PASS	.	.
Chr5	18631742	.	G	T	4725.77	PASS	.	.
Chr5	18631818	.	A	C	4772.77	PASS	.	.
Chr5	18631971	.	T	C	4468.77	PASS	.	.
Chr5	18632112	.	A	G	3711.77	PASS	.	.
Chr5	18632484	.	A	C	3566.77	PASS	.	.
Chr5	18632524	.	A	G	3309.77	PASS	.	.
Chr5	18632616	.	T	G	3953.77	PASS	.	.
Chr5	18632650	.	T	C	6513.77	PASS	.	.
Chr5	18632656	.	T	A	6745.77	PASS	.	.
Chr5	18632680	.	G	T	6406.77	PASS	.	.
Chr5	18632694	.	G	A	6109.77	PASS	.	.
Chr5	18632764	.	G	A	2967.77	PASS	.	.
Chr5	18632848	.	A	T	4902.77	PASS	.	.
Chr5	18632853	.	G	T	4921.77	PASS	.	.
Chr5	18632858	.	T	A	5268.77	PASS	.	.
Chr5	18632860	.	T	A	5178.77	PASS	.	.
Chr5	18632906	.	C	T	5752.77	PASS	.	.
Chr5	18632909	.	A	G	5921.77	PASS	.	.
Chr5	18632913	.	C	T	6046.77	PASS	.	.
Chr5	18633024	.	C	A	3690.77	PASS	.	.
Chr5	18633205	.	T	G	4145.77	PASS	.	.
Chr5	18633377	.	G	C	3849.77	PASS	.	.
Chr5	18633728	.	T	A	6406.77	PASS	.	.
Chr5	18633734	.	A	T	6221.77	PASS	.	.
Chr5	18633743	.	C	T	5946.77	PASS	.	.
Chr5	18633799	.	G	A	5639.77	PASS	.	.
Chr5	18633806	.	A	C	5551.77	PASS	.	.
Chr5	18633947	.	G	C	2691.77	PASS	.	.
Chr5	18634115	.	C	A	4848.77	PASS	.	.
Chr5	18634131	.	A	T	5029.77	PASS	.	.
Chr5	18634146	.	T	C	4745.77	PASS	.	.
Chr5	18634188	.	G	A	4617.77	PASS	.	.
Chr5	18634203	.	C	A	4860.77	PASS	.	.
Chr5	18634211	.	G	T	4916.77	PASS	.	.
Chr5	18634214	.	A	G	4865.77	PASS	.	.
Chr5	18634444	.	T	G	5952.77	PASS	.	.
Chr5	18634454	.	A	G	6098.77	PASS	.	.
Chr5	18634456	.	A	T	5991.77	PASS	.	.
Chr5	18634623	.	T	C	3579.77	PASS	.	.
Chr5	18634648	.	C	G	3927.77	PASS	.	.
Chr5	18634675	.	A	T	6487.77	PASS	.	.
Chr5	18634684	.	C	A	6254.77	PASS	.	.
Chr5	18635053	.	A	G	3345.77	PASS	.	.
Chr5	18635155	.	A	C	4171.77	PASS	.	.
Chr5	18635168	.	C	T	4116.77	PASS	.	.
Chr5	18635204	.	G	A	3152.77	PASS	.	.
Chr5	18635295	.	G	T	3354.77	PASS	.	.
Chr5	18635352	.	A	T	3217.75	PASS	.	.
Chr5	18635449	.	T	C	3604.77	PASS	.	.
Chr5	18635517	.	A	T	6113.77	PASS	.	.
Chr5	18635520	.	A	T	6197.77	PASS	.	.
Chr5	18635521	.	T	C	6197.77	PASS	.	.
Chr5	18635540	.	A	T	6148.77	PASS	.	.
Chr5	18635541	.	G	T	6148.77	PASS	.	.
Chr5	18635690	.	T	C	3832.77	PASS	.	.
Chr5	18637773	.	C	A	3051.77	PASS	.	.
Chr5	18638393	.	A	G	4427.77	PASS	.	.
Chr5	18638911	.	C	T	3866.77	PASS	.	.
Chr5	18640231	.	G	A	3388.77	PASS	.	.
Chr5	18640905	.	T	C	3330.77	PASS	.	.
Chr5	18641735	.	A	C	6098.77	PASS	.	.
Chr5	18641738	.	G	A	6098.77	PASS	.	.
Chr5	18641739	.	A	T	6021.77	PASS	.	.
Chr5	18641770	.	A	T	3737.77	PASS	.	.
Chr5	18641782	.	T	A	3757.77	PASS	.	.
Chr5	18641843	.	A	C	3343.77	PASS	.	.
Chr5	18641890	.	A	T	3799.77	PASS	.	.
Chr5	18641929	.	A	T	3957.77	PASS	.	.
Chr5	18642401	.	G	A	1709.77	PASS	.	.
Chr5	18642420	.	C	G	1441.77	PASS	.	.
Chr5	18642426	.	A	T	1366.77	PASS	.	.
Chr5	18642441	.	C	T	1051.77	PASS	.	.
Chr5	18642568	.	A	C	2902.77	PASS	.	.
Chr5	18642661	.	G	T	4502.77	PASS	.	.
Chr5	18642685	.	A	T	4847.77	PASS	.	.
Chr5	18642686	.	A	T	4818.77	PASS	.	.
Chr5	18642738	.	A	T	4781.77	PASS	.	.
Chr5	18642763	.	A	C	5212.77	PASS	.	.
Chr5	18642800	.	T	G	5551.77	PASS	.	.
Chr5	18642820	.	A	G	5551.77	PASS	.	.
Chr5	18642856	.	G	T	5465.77	PASS	.	.
Chr5	18642857	.	G	T	5416.77	PASS	.	.
Chr5	18642940	.	A	G	3563.77	PASS	.	.
Chr5	18642951	.	A	T	5663.77	PASS	.	.
Chr5	18642961	.	G	T	5842.77	PASS	.	.
Chr5	18642965	.	G	A	5768.77	PASS	.	.
Chr5	18642968	.	A	G	5657.77	PASS	.	.
Chr5	18642981	.	A	G	5691.77	PASS	.	.
Chr5	18642982	.	T	G	5826.77	PASS	.	.
Chr5	18642991	.	G	T	6015.77	PASS	.	.
Chr5	18643000	.	A	G	5901.77	PASS	.	.
Chr5	18643011	.	G	A	3801.77	PASS	.	.
Chr5	18643032	.	A	C	5780.77	PASS	.	.
Chr5	18643035	.	A	T	5812.77	PASS	.	.
Chr5	18643044	.	T	G	5646.77	PASS	.	.
Chr5	18643065	.	G	A	3465.77	PASS	.	.
Chr5	18643225	.	A	T	5059.77	PASS	.	.
Chr5	18643230	.	C	T	5008.77	PASS	.	.
Chr5	18643489	.	T	G	3719.77	PASS	.	.
Chr5	18643942	.	C	T	3313.77	PASS	.	.
Chr5	18644213	.	C	T	3633.77	PASS	.	.
Chr5	18644406	.	C	G	5385.77	PASS	.	.
Chr5	18644413	.	T	C	5532.77	PASS	.	.
Chr5	18644418	.	A	G	5739.77	PASS	.	.
Chr5	18644428	.	A	T	5723.77	PASS	.	.
Chr5	18644466	.	A	G	5884.77	PASS	.	.
Chr5	18644472	.	A	T	6179.77	PASS	.	.
Chr5	18644541	.	A	G	5253.77	PASS	.	.
Chr5	18644548	.	T	C	5238.77	PASS	.	.
Chr5	18644551	.	C	T	5132.77	PASS	.	.
Chr5	18644557	.	C	A	5090.77	PASS	.	.
Chr5	18644592	.	G	A	2792.77	PASS	.	.
Chr5	18644718	.	T	C	2854.77	PASS	.	.
Chr5	18644743	.	C	G	3923.77	PASS	.	.
Chr5	18644769	.	G	C	1172.77	PASS	.	.
Chr5	18645309	.	C	A	4554.77	PASS	.	.
Chr5	18645325	.	A	G	4816.77	PASS	.	.
Chr5	18645335	.	C	T	4657.77	PASS	.	.
Chr5	18645408	.	T	C	3022.77	PASS	.	.
Chr5	18645482	.	G	A	3158.77	PASS	.	.
Chr5	18645518	.	A	T	5156.77	PASS	.	.
Chr5	18645522	.	T	C	5268.77	PASS	.	.
Chr5	18645557	.	A	G	3177.77	PASS	.	.
Chr5	18645559	.	A	G	5786.77	PASS	.	.
Chr5	18645561	.	A	G	5641.77	PASS	.	.
Chr5	18645707	.	A	G	3506.77	PASS	.	.
Chr5	18645769	.	G	A	3315.77	PASS	.	.
Chr5	18645874	.	G	A	3676.77	PASS	.	.
Chr5	18645928	.	T	A	3583.77	PASS	.	.
Chr5	18646173	.	A	C	4280.77	PASS	.	.
Chr5	18646223	.	C	A	3815.77	PASS	.	.
Chr5	18646463	.	C	G	3887.77	PASS	.	.
Chr5	18646601	.	T	A	3990.77	PASS	.	.
Chr5	18647300	.	A	G	2356.77	PASS	.	.
Chr5	18647361	.	C	A	3771.77	PASS	.	.
Chr5	18647364	.	A	T	3775.77	PASS	.	.
Chr5	18647399	.	G	A	4671.77	PASS	.	.
Chr5	18647476	.	A	T	5506.77	PASS	.	.
Chr5	18647516	.	C	T	3655.77	PASS	.	.
Chr5	18647626	.	A	T	3418.77	PASS	.	.
Chr5	18647715	.	T	C	4692.77	PASS	.	.
Chr5	18647884	.	T	G	2822.77	PASS	.	.
Chr5	18647961	.	T	C	2654.77	PASS	.	.
Chr5	18648185	.	G	A	3058.77	PASS	.	.
Chr5	18648213	.	A	C	3118.77	PASS	.	.
Chr5	18648268	.	C	A	3884.77	PASS	.	.
Chr5	18648405	.	G	A	4244.77	PASS	.	.
Chr5	18648571	.	C	T	4196.77	PASS	.	.
Chr5	18648612	.	T	C	6501.77	PASS	.	.
Chr5	18648617	.	A	C	6443.77	PASS	.	.
Chr5	18648888	.	T	C	4265.77	PASS	.	.
Chr5	18649895	.	G	A	6167.77	PASS	.	.
Chr5	18649901	.	A	C	6121.77	PASS	.	.
Chr5	18649912	.	T	A	6291.77	PASS	.	.
Chr5	18650357	.	C	T	195.77	PASS	.	.
Chr5	18650366	.	C	T	300.77	PASS	.	.
Chr5	18650384	.	A	G	225.77	PASS	.	.
Chr5	18650397	.	G	T	402.77	PASS	.	.
Chr5	18650471	.	A	G	5998.77	PASS	.	.
Chr5	18650483	.	T	C	6181.77	PASS	.	.
Chr5	18650485	.	T	C	4233.77	PASS	.	.
Chr5	18650494	.	C	T	4017.77	PASS	.	.
Chr5	18650503	.	G	A	6229.77	PASS	.	.
Chr5	18650512	.	C	T	6183.77	PASS	.	.
Chr5	18650596	.	T	C	2336.77	PASS	.	.
Chr5	18650625	.	T	A	5110.77	PASS	.	.
Chr5	18650646	.	G	A	4700.77	PASS	.	.
Chr5	18650659	.	G	A	4683.77	PASS	.	.
Chr5	18650667	.	G	C	7100.77	PASS	.	.
Chr5	18650710	.	A	G	8127.77	PASS	.	.
Chr5	18650716	.	A	T	8193.77	PASS	.	.
Chr5	18650718	.	G	C	4682.77	PASS	.	.
Chr5	18650727	.	C	T	4547.77	PASS	.	.
Chr5	18650731	.	G	C	4541.77	PASS	.	.
Chr5	18650735	.	A	G	8211.77	PASS	.	.
Chr5	18650742	.	A	G	4168.77	PASS	.	.
Chr5	18650786	.	A	G	2134.77	PASS	.	.
Chr5	18650794	.	A	T	7124.77	PASS	.	.
Chr5	18650797	.	T	G	2132.77	PASS	.	.
Chr5	18650837	.	A	T	5918.77	PASS	.	.
Chr5	18650849	.	G	A	3891.77	PASS	.	.
Chr5	18650864	.	A	T	4098.77	PASS	.	.
Chr5	18650959	.	G	T	5326.77	PASS	.	.
Chr5	18650992	.	C	A	4246.77	PASS	.	.
Chr5	18651189	.	G	C	1472.77	PASS	.	.
Chr5	18651278	.	A	C	2714.77	PASS	.	.
Chr5	18651285	.	A	C	2840.77	PASS	.	.
Chr5	18651313	.	A	G	3211.76	PASS	.	.
Chr5	18651314	.	A	C	3166.77	PASS	.	.
Chr5	18651324	.	A	T	3346.77	PASS	.	.
Chr5	18651331	.	G	A	3346.77	PASS	.	.
Chr5	18651341	.	T	G	3421.77	PASS	.	.
Chr5	18651367	.	G	A	3528.77	PASS	.	.
Chr5	18651482	.	T	G	2556.77	PASS	.	.
Chr5	18651530	.	C	T	2548.77	PASS	.	.
Chr5	18651633	.	G	T	5330.77	PASS	.	.
Chr5	18651647	.	G	C	5445.77	PASS	.	.
Chr5	18651711	.	A	T	2979.77	PASS	.	.
Chr5	18651737	.	T	C	2755.77	PASS	.	.
Chr5	18651810	.	A	G	2556.77	PASS	.	.
Chr5	18651845	.	C	T	2602.77	PASS	.	.
Chr5	18651887	.	T	C	4822.77	PASS	.	.
Chr5	18651907	.	T	A	5279.77	PASS	.	.
Chr5	18651917	.	G	A	5230.77	PASS	.	.
Chr5	18652039	.	C	A	3105.77	PASS	.	.
Chr5	18652132	.	G	A	2978.77	PASS	.	.
Chr5	18652165	.	G	C	3341.77	PASS	.	.
Chr5	18652211	.	G	A	3602.77	PASS	.	.
Chr5	18652241	.	G	A	5703.77	PASS	.	.
Chr5	18652242	.	G	T	5703.77	PASS	.	.
Chr5	18652313	.	A	G	3218.75	PASS	.	.
Chr5	18652438	.	A	T	3275.77	PASS	.	.
Chr5	18652454	.	A	T	2368.77	PASS	.	.
Chr5	18652723	.	A	C	5493.77	PASS	.	.
Chr5	18652736	.	C	G	5426.77	PASS	.	.
Chr5	18652771	.	C	A	5864.77	PASS	.	.
Chr5	18652772	.	C	A	5864.77	PASS	.	.
Chr5	18652839	.	C	A	5445.77	PASS	.	.
Chr5	18653118	.	A	G	3015.77	PASS	.	.
Chr5	18653555	.	T	G	5020.77	PASS	.	.
Chr5	18653556	.	G	A	5020.77	PASS	.	.
Chr5	18653704	.	A	G	3042.77	PASS	.	.
Chr5	18654483	.	T	A	4139.77	PASS	.	.
Chr5	18655569	.	A	C	2442.77	PASS	.	.
Chr5	18655608	.	G	C	2690.77	PASS	.	.
Chr5	18655679	.	G	C	3128.77	PASS	.	.
Chr5	18655860	.	A	C	2763.77	PASS	.	.
Chr5	18656356	.	T	A	3784.77	PASS	.	.
Chr5	18656661	.	G	C	2199.77	PASS	.	.
Chr5	18656777	.	A	G	1357.77	PASS	.	.
Chr5	18656798	.	C	T	1051.77	PASS	.	.
Chr5	18656873	.	T	A	1763.77	PASS	.	.
Chr5	18657155	.	A	C	1848.77	PASS	.	.
Chr5	18657840	.	C	T	2514.77	PASS	.	.
Chr5	18657898	.	A	T	3379.77	PASS	.	.
Chr5	18657899	.	T	C	3379.77	PASS	.	.
Chr5	18658116	.	G	T	2868.77	PASS	.	.
Chr5	18658269	.	A	C	2332.77	PASS	.	.
Chr5	18658410	.	T	A	2827.77	PASS	.	.
Chr5	18658705	.	A	T	3873.77	PASS	.	.
Chr5	18658743	.	A	C	4203.77	PASS	.	.
Chr5	18658856	.	T	A	3822.77	PASS	.	.
Chr5	18659471	.	A	G	3136.77	PASS	.	.
Chr5	18659518	.	G	A	3637.77	PASS	.	.
Chr5	18659793	.	C	T	3584.77	PASS	.	.
Chr5	18659922	.	G	A	5571.77	PASS	.	.
Chr5	18659923	.	T	C	5571.77	PASS	.	.
Chr5	18660220	.	T	C	2979.77	PASS	.	.
Chr5	18660431	.	T	G	4492.77	PASS	.	.
Chr5	18660801	.	T	C	5264.77	PASS	.	.
Chr5	18660830	.	T	G	5065.77	PASS	.	.
Chr5	18660886	.	T	C	5163.77	PASS	.	.
Chr5	18661250	.	C	T	3893.77	PASS	.	.
Chr5	18661269	.	A	T	5993.77	PASS	.	.
Chr5	18661270	.	C	T	5993.77	PASS	.	.
Chr5	18662769	.	T	A	4664.77	PASS	.	.
Chr5	18662991	.	A	G	7784.77	PASS	.	.
Chr5	18662992	.	T	C	7784.77	PASS	.	.
Chr5	18663179	.	A	G	3499.77	PASS	.	.
Chr5	18663613	.	G	C	4238.77	PASS	.	.
Chr5	18664020	.	A	T	3766.77	PASS	.	.
Chr5	18664331	.	C	T	5791.77	PASS	.	.
Chr5	18664343	.	T	A	5759.77	PASS	.	.
Chr5	18664379	.	T	C	3474.77	PASS	.	.
Chr5	18664505	.	A	T	3476.77	PASS	.	.
Chr5	18664650	.	C	A	3809.77	PASS	.	.
Chr5	18664726	.	T	A	2828.77	PASS	.	.
Chr5	18664980	.	T	C	2932.77	PASS	.	.
Chr5	18665494	.	C	T	1456.77	PASS	.	.
Chr5	18665517	.	G	A	2176.77	PASS	.	.
Chr5	18665542	.	C	A	3121.77	PASS	.	.
Chr5	18665543	.	C	T	3121.77	PASS	.	.
Chr5	18665553	.	T	C	3211.76	PASS	.	.
Chr5	18665559	.	C	T	3391.77	PASS	.	.
Chr5	18665560	.	G	A	3391.77	PASS	.	.
Chr5	18665572	.	C	T	3953.77	PASS	.	.
Chr5	18665620	.	A	G	4809.77	PASS	.	.
Chr5	18665625	.	C	G	4876.77	PASS	.	.
Chr5	18665660	.	T	C	3214.74	PASS	.	.
Chr5	18665741	.	A	C	4006.77	PASS	.	.
Chr5	18665758	.	G	T	3999.77	PASS	.	.
Chr5	18665767	.	A	T	3999.77	PASS	.	.
Chr5	18665768	.	T	C	3915.77	PASS	.	.
Chr5	18665773	.	G	T	3915.77	PASS	.	.
Chr5	18665781	.	G	T	3663.77	PASS	.	.
Chr5	18665792	.	T	G	3789.77	PASS	.	.
Chr5	18665803	.	C	T	3453.77	PASS	.	.
Chr5	18665810	.	A	C	3411.77	PASS	.	.
Chr5	18665816	.	A	G	3117.77	PASS	.	.
Chr5	18665897	.	G	C	4395.77	PASS	.	.
Chr5	18665915	.	A	G	4417.77	PASS	.	.
Chr5	18665931	.	G	A	4426.77	PASS	.	.
Chr5	18665942	.	G	A	4561.77	PASS	.	.
Chr5	18665943	.	G	T	4561.77	PASS	.	.
Chr5	18665958	.	C	T	4156.77	PASS	.	.
Chr5	18665965	.	G	A	4246.77	PASS	.	.
Chr5	18665970	.	T	C	4156.77	PASS	.	.
Chr5	18665971	.	C	T	4066.77	PASS	.	.
Chr5	18665978	.	T	C	4156.77	PASS	.	.
Chr5	18666002	.	C	T	3768.77	PASS	.	.
Chr5	18666006	.	T	A	3678.77	PASS	.	.
Chr5	18666007	.	T	C	3678.77	PASS	.	.
Chr5	18666009	.	T	A	3813.77	PASS	.	.
Chr5	18666017	.	G	C	3813.77	PASS	.	.
Chr5	18666036	.	C	G	4218.77	PASS	.	.
Chr5	18666127	.	T	C	3369.77	PASS	.	.
Chr5	18666139	.	G	A	3263.77	PASS	.	.
Chr5	18666177	.	A	G	4287.77	PASS	.	.
Chr5	18666196	.	G	A	4938.77	PASS	.	.
Chr5	18666485	.	T	C	3719.77	PASS	.	.
Chr5	18667225	.	A	T	3874.77	PASS	.	.
Chr5	18667235	.	T	C	3836.77	PASS	.	.
Chr5	18667247	.	T	C	3904.77	PASS	.	.
Chr5	18667496	.	A	C	1561.77	PASS	.	.
Chr5	18667754	.	A	T	3233.06	PASS	.	.
Chr5	18667838	.	A	G	3533.77	PASS	.	.
Chr5	18667948	.	G	A	3373.77	PASS	.	.
Chr5	18668046	.	T	C	3343.77	PASS	.	.
Chr5	18668397	.	A	G	3311.77	PASS	.	.
Chr5	18668427	.	T	G	5218.77	PASS	.	.
Chr5	18668429	.	A	T	5218.77	PASS	.	.
Chr5	18668645	.	C	T	2915.77	PASS	.	.
Chr5	18668756	.	A	G	4348.77	PASS	.	.
Chr5	18668762	.	A	T	4381.77	PASS	.	.
Chr5	18669498	.	C	T	105.90	PASS	.	.
Chr5	18670122	.	T	A	3578.77	PASS	.	.
Chr5	18670141	.	A	T	3375.77	PASS	.	.
Chr5	18670228	.	A	C	5030.77	PASS	.	.
Chr5	18670235	.	C	T	5234.77	PASS	.	.
Chr5	18670238	.	T	A	5236.77	PASS	.	.
Chr5	18670252	.	C	T	5371.77	PASS	.	.
Chr5	18670263	.	T	C	5551.77	PASS	.	.
Chr5	18670266	.	A	C	5371.77	PASS	.	.
Chr5	18670277	.	T	C	5191.77	PASS	.	.
Chr5	18670280	.	C	T	5011.77	PASS	.	.
Chr5	18670299	.	T	A	5326.77	PASS	.	.
Chr5	18670462	.	A	G	4946.77	PASS	.	.
Chr5	18670467	.	C	T	5081.77	PASS	.	.
Chr5	18670483	.	T	C	5415.77	PASS	.	.
Chr5	18670508	.	T	C	5381.77	PASS	.	.
Chr5	18670623	.	G	A	4877.77	PASS	.	.
Chr5	18670713	.	C	T	4358.77	PASS	.	.
Chr5	18670836	.	C	T	4217.77	PASS	.	.
Chr5	18670848	.	T	A	4218.77	PASS	.	.
Chr5	18670866	.	G	T	4413.77	PASS	.	.
Chr5	18670905	.	A	G	4644.77	PASS	.	.
Chr5	18671159	.	T	C	8048.77	PASS	.	.
Chr5	18671264	.	A	G	4435.77	PASS	.	.
Chr5	18671370	.	A	T	4988.77	PASS	.	.
Chr5	18671412	.	A	G	4979.77	PASS	.	.
Chr5	18671619	.	C	T	4286.77	PASS	.	.
Chr5	18671645	.	A	T	4184.77	PASS	.	.
Chr5	18671673	.	T	C	4106.77	PASS	.	.
Chr5	18671751	.	T	A	4033.77	PASS	.	.
Chr5	18671799	.	A	G	3903.77	PASS	.	.
Chr5	18671952	.	G	A	2914.77	PASS	.	.
Chr5	18672001	.	G	C	2842.77	PASS	.	.
Chr5	18672210	.	C	A	3142.77	PASS	.	.
Chr5	18672221	.	G	T	3208.76	PASS	.	.
Chr5	18672262	.	T	C	3706.77	PASS	.	.
Chr5	18672305	.	G	A	5869.77	PASS	.	.
Chr5	18672313	.	T	A	6188.77	PASS	.	.
Chr5	18672322	.	T	A	6136.77	PASS	.	.
Chr5	18672331	.	T	C	6019.77	PASS	.	.
Chr5	18672350	.	C	T	3741.77	PASS	.	.
Chr5	18672432	.	G	C	2706.77	PASS	.	.
Chr5	18672531	.	T	G	2610.77	PASS	.	.
Chr5	18672582	.	C	A	3568.77	PASS	.	.
Chr5	18672714	.	G	C	2792.77	PASS	.	.
Chr5	18672726	.	A	G	2623.77	PASS	.	.
Chr5	18672825	.	C	T	3198.81	PASS	.	.
Chr5	18672846	.	A	G	3377.77	PASS	.	.
Chr5	18672897	.	C	A	4008.77	PASS	.	.
Chr5	18673168	.	A	G	4902.77	PASS	.	.
Chr5	18673226	.	G	A	3270.77	PASS	.	.
Chr5	18673256	.	G	T	3191.82	PASS	.	.
Chr5	18673286	.	A	C	3664.77	PASS	.	.
Chr5	18673310	.	A	G	3487.77	PASS	.	.
Chr5	18673328	.	C	G	3622.77	PASS	.	.
Chr5	18673343	.	T	C	3453.77	PASS	.	.
Chr5	18673354	.	C	T	3647.77	PASS	.	.
Chr5	18673393	.	T	C	3281.77	PASS	.	.
Chr5	18673432	.	T	A	5112.77	PASS	.	.
Chr5	18673433	.	T	A	5112.77	PASS	.	.
Chr5	18673486	.	G	T	4318.77	PASS	.	.
Chr5	18673507	.	T	A	4189.77	PASS	.	.
Chr5	18673540	.	T	C	4277.77	PASS	.	.
Chr5	18673557	.	G	C	4574.77	PASS	.	.
Chr5	18673570	.	T	C	4831.77	PASS	.	.
Chr5	18674353	.	T	G	3639.77	PASS	.	.
Chr5	18674515	.	T	C	2919.77	PASS	.	.
Chr5	18674604	.	T	G	5043.77	PASS	.	.
Chr5	18674625	.	A	G	5102.77	PASS	.	.
Chr5	18675308	.	C	T	3861.77	PASS	.	.
Chr5	18676193	.	A	T	3845.77	PASS	.	.
Chr5	18676754	.	G	A	4040.77	PASS	.	.
Chr5	18677390	.	T	C	3661.77	PASS	.	.
Chr5	18677623	.	A	C	5406.77	PASS	.	.
Chr5	18677625	.	G	C	5406.77	PASS	.	.
Chr5	18677823	.	C	G	3028.77	PASS	.	.
Chr5	18678224	.	G	A	2524.77	PASS	.	.
Chr5	18678660	.	A	T	2739.77	PASS	.	.
Chr5	18679395	.	A	G	3640.77	PASS	.	.
Chr5	18679703	.	T	A	3556.77	PASS	.	.
Chr5	18680392	.	A	G	3505.77	PASS	.	.
Chr5	18680729	.	G	A	2540.77	PASS	.	.
Chr5	18680770	.	A	G	2734.77	PASS	.	.
Chr5	18680829	.	G	A	3045.77	PASS	.	.
Chr5	18680840	.	A	G	3201.82	PASS	.	.
Chr5	18681033	.	C	A	2527.77	PASS	.	.
Chr5	18681765	.	T	A	3332.77	PASS	.	.
Chr5	18682228	.	G	C	2460.77	PASS	.	.
Chr5	18682655	.	A	G	2622.77	PASS	.	.
Chr5	18682941	.	G	T	2864.77	PASS	.	.
Chr5	18683425	.	A	C	2466.77	PASS	.	.
Chr5	18684241	.	G	T	3720.77	PASS	.	.
Chr5	18688641	.	A	G	4049.77	PASS	.	.
Chr5	18689160	.	A	T	5370.77	PASS	.	.
Chr5	18689161	.	A	T	5398.77	PASS	.	.
Chr5	18689162	.	A	T	5398.77	PASS	.	.
Chr5	18689166	.	A	T	5364.77	PASS	.	.
Chr5	18689464	.	A	T	2340.77	PASS	.	.
Chr5	18689705	.	G	C	2561.77	PASS	.	.
Chr5	18689881	.	G	A	2590.77	PASS	.	.
Chr5	18690025	.	A	T	5010.77	PASS	.	.
Chr5	18690026	.	C	T	5010.77	PASS	.	.
Chr5	18690034	.	T	C	4822.77	PASS	.	.
Chr5	18690152	.	T	A	2718.77	PASS	.	.
Chr5	18690218	.	T	A	2850.77	PASS	.	.
Chr5	18690344	.	A	G	2701.77	PASS	.	.
Chr5	18690770	.	G	A	3988.77	PASS	.	.
Chr5	18690794	.	A	C	3877.77	PASS	.	.
Chr5	18690881	.	G	A	2509.77	PASS	.	.
Chr5	18690927	.	G	T	3554.77	PASS	.	.
Chr5	18690932	.	T	A	3734.77	PASS	.	.
Chr5	18690935	.	T	A	3796.77	PASS	.	.
Chr5	18690937	.	T	A	3841.77	PASS	.	.
Chr5	18690940	.	T	A	3796.77	PASS	.	.
Chr5	18690944	.	T	A	3886.77	PASS	.	.
Chr5	18691027	.	C	A	4645.77	PASS	.	.
Chr5	18691034	.	A	G	4951.77	PASS	.	.
Chr5	18691044	.	A	G	4966.77	PASS	.	.
Chr5	18691067	.	A	T	5101.77	PASS	.	.
Chr5	18691082	.	G	A	5011.77	PASS	.	.
Chr5	18691095	.	A	T	4918.77	PASS	.	.
Chr5	18691096	.	A	T	4918.77	PASS	.	.
Chr5	18691180	.	A	T	2933.77	PASS	.	.
Chr5	18691273	.	T	G	5098.77	PASS	.	.
Chr5	18691346	.	A	G	5346.77	PASS	.	.
Chr5	18691361	.	C	G	5434.77	PASS	.	.
Chr5	18691389	.	A	T	6358.77	PASS	.	.
Chr5	18691393	.	A	T	6274.77	PASS	.	.
Chr5	18691475	.	A	T	7069.77	PASS	.	.
Chr5	18691480	.	T	C	7185.77	PASS	.	.
Chr5	18691495	.	T	G	7126.77	PASS	.	.
Chr5	18691520	.	T	G	7621.77	PASS	.	.
Chr5	18691526	.	T	G	7773.77	PASS	.	.
Chr5	18691541	.	T	G	7663.77	PASS	.	.
Chr5	18691754	.	G	A	3978.77	PASS	.	.
Chr5	18691924	.	T	A	5155.77	PASS	.	.
Chr5	18692201	.	T	C	3926.77	PASS	.	.
Chr5	18692266	.	A	T	6062.77	PASS	.	.
Chr5	18692281	.	T	C	6340.77	PASS	.	.
Chr5	18692296	.	C	A	6061.77	PASS	.	.
Chr5	18692319	.	T	C	4878.77	PASS	.	.
Chr5	18692388	.	G	T	4811.77	PASS	.	.
Chr5	18692392	.	G	A	4825.77	PASS	.	.
Chr5	18692533	.	A	G	3277.77	PASS	.	.
Chr5	18692585	.	G	A	3622.77	PASS	.	.
Chr5	18692600	.	C	T	5688.77	PASS	.	.
Chr5	18692604	.	A	C	5685.77	PASS	.	.
Chr5	18692626	.	T	C	3547.77	PASS	.	.
Chr5	18692644	.	A	T	5354.77	PASS	.	.
Chr5	18692650	.	T	A	5264.77	PASS	.	.
Chr5	18692683	.	T	A	5002.77	PASS	.	.
Chr5	18692729	.	G	A	5056.77	PASS	.	.
Chr5	18692731	.	G	C	5236.77	PASS	.	.
Chr5	18692756	.	C	A	5101.77	PASS	.	.
Chr5	18692763	.	A	G	5011.77	PASS	.	.
Chr5	18692787	.	C	A	5281.77	PASS	.	.
Chr5	18692800	.	C	A	5236.77	PASS	.	.
Chr5	18692888	.	G	A	1951.77	PASS	.	.
Chr5	18692894	.	C	T	2142.77	PASS	.	.
Chr5	18693053	.	A	C	4524.77	PASS	.	.
Chr5	18693058	.	A	C	4328.77	PASS	.	.
Chr5	18693093	.	A	G	4921.77	PASS	.	.
Chr5	18693113	.	C	A	5019.77	PASS	.	.
Chr5	18693117	.	T	A	4937.77	PASS	.	.
Chr5	18693202	.	T	C	4756.77	PASS	.	.
Chr5	18693318	.	A	C	5284.77	PASS	.	.
Chr5	18693328	.	T	A	5311.77	PASS	.	.
Chr5	18693447	.	C	A	5198.77	PASS	.	.
Chr5	18693453	.	A	G	5231.77	PASS	.	.
Chr5	18693477	.	C	T	4932.77	PASS	.	.
Chr5	18693519	.	T	C	3113.77	PASS	.	.
Chr5	18693559	.	A	T	3007.77	PASS	.	.
Chr5	18693981	.	T	C	5189.77	PASS	.	.
Chr5	18693985	.	T	A	5185.77	PASS	.	.
Chr5	18694042	.	T	A	3473.77	PASS	.	.
Chr5	18694387	.	T	C	4927.77	PASS	.	.
Chr5	18694943	.	C	T	3280.77	PASS	.	.
Chr5	18695087	.	T	C	2973.77	PASS	.	.
Chr5	18695348	.	G	A	3829.77	PASS	.	.
Chr5	18695413	.	C	A	5721.77	PASS	.	.
Chr5	18695420	.	A	C	5703.77	PASS	.	.
Chr5	18695447	.	A	G	3371.77	PASS	.	.
Chr5	18695604	.	G	C	3517.77	PASS	.	.
Chr5	18695756	.	A	T	3757.77	PASS	.	.
Chr5	18695797	.	A	T	5150.77	PASS	.	.
Chr5	18695799	.	C	G	5150.77	PASS	.	.
Chr5	18695853	.	C	A	4583.77	PASS	.	.
Chr5	18695861	.	A	T	4670.77	PASS	.	.
Chr5	18695958	.	T	A	3470.77	PASS	.	.
Chr5	18695978	.	C	T	3448.77	PASS	.	.
Chr5	18696008	.	A	C	5170.77	PASS	.	.
Chr5	18696019	.	T	A	5242.77	PASS	.	.
Chr5	18696045	.	C	T	5020.77	PASS	.	.
Chr5	18696248	.	C	T	1771.77	PASS	.	.
Chr5	18696260	.	G	A	1996.77	PASS	.	.
Chr5	18696272	.	C	T	2356.77	PASS	.	.
Chr5	18696274	.	A	G	2446.77	PASS	.	.
Chr5	18696287	.	T	C	2716.77	PASS	.	.
Chr5	18696292	.	G	A	2941.77	PASS	.	.
Chr5	18696444	.	T	C	3291.77	PASS	.	.
Chr5	18696515	.	A	C	4330.77	PASS	.	.
Chr5	18696558	.	T	C	6514.77	PASS	.	.
Chr5	18696568	.	G	C	6407.77	PASS	.	.
Chr5	18696826	.	A	C	1356.77	PASS	.	.
Chr5	18696873	.	C	G	1287.77	PASS	.	.
Chr5	18696896	.	C	A	1186.77	PASS	.	.
Chr5	18696911	.	C	A	1006.77	PASS	.	.
Chr5	18697138	.	A	T	3944.77	PASS	.	.
Chr5	18697269	.	A	T	5384.77	PASS	.	.
Chr5	18697416	.	T	C	5350.77	PASS	.	.
Chr5	18697423	.	C	A	5460.77	PASS	.	.
Chr5	18697424	.	T	C	5460.77	PASS	.	.
Chr5	18697435	.	G	C	3102.77	PASS	.	.
Chr5	18697496	.	G	A	2723.77	PASS	.	.
Chr5	18697527	.	C	T	4598.77	PASS	.	.
Chr5	18697532	.	T	C	4650.77	PASS	.	.
Chr5	18697549	.	T	A	2773.77	PASS	.	.
Chr5	18697638	.	G	A	4299.77	PASS	.	.
Chr5	18697647	.	T	C	4224.77	PASS	.	.
Chr5	18697704	.	A	G	3470.77	PASS	.	.
Chr5	18697713	.	C	G	3623.77	PASS	.	.
Chr5	18697714	.	T	C	3600.77	PASS	.	.
Chr5	18697749	.	G	A	2265.77	PASS	.	.
Chr5	18697827	.	A	G	3290.77	PASS	.	.
Chr5	18697833	.	A	G	3073.77	PASS	.	.
Chr5	18697961	.	T	A	5118.77	PASS	.	.
Chr5	18697963	.	C	G	5118.77	PASS	.	.
Chr5	18698103	.	T	C	4269.77	PASS	.	.
Chr5	18698108	.	T	C	4246.77	PASS	.	.
Chr5	18698110	.	G	A	4246.77	PASS	.	.
Chr5	18698113	.	C	T	4291.77	PASS	.	.
Chr5	18698119	.	G	T	4201.77	PASS	.	.
Chr5	18698123	.	C	G	4426.77	PASS	.	.
Chr5	18698124	.	T	C	4471.77	PASS	.	.
Chr5	18698129	.	T	C	4606.77	PASS	.	.
Chr5	18698420	.	T	C	4751.77	PASS	.	.
Chr5	18698421	.	C	G	4781.77	PASS	.	.
Chr5	18698433	.	A	C	4599.77	PASS	.	.
Chr5	18698460	.	C	T	2848.77	PASS	.	.
Chr5	18698757	.	G	A	2927.77	PASS	.	.
Chr5	18701043	.	T	C	3694.77	PASS	.	.
Chr5	18701365	.	C	G	3676.77	PASS	.	.
Chr5	18701386	.	A	T	3822.77	PASS	.	.
Chr5	18701387	.	G	T	3762.77	PASS	.	.
Chr5	18701420	.	T	C	3730.77	PASS	.	.
Chr5	18701430	.	G	C	4102.77	PASS	.	.
Chr5	18701447	.	T	C	4040.77	PASS	.	.
Chr5	18701462	.	A	T	3728.77	PASS	.	.
Chr5	18701554	.	G	A	3170.77	PASS	.	.
Chr5	18701667	.	T	C	4542.77	PASS	.	.
Chr5	18701668	.	T	A	4542.77	PASS	.	.
Chr5	18701672	.	T	A	4375.77	PASS	.	.
Chr5	18701716	.	T	A	2503.77	PASS	.	.
Chr5	18701860	.	G	A	4406.77	PASS	.	.
Chr5	18701873	.	G	A	4059.77	PASS	.	.
Chr5	18701923	.	A	G	4217.77	PASS	.	.
Chr5	18702112	.	T	A	3453.77	PASS	.	.
Chr5	18702154	.	C	A	4926.77	PASS	.	.
Chr5	18702179	.	G	A	5021.77	PASS	.	.
Chr5	18702194	.	T	A	4893.77	PASS	.	.
Chr5	18702225	.	A	G	5401.77	PASS	.	.
Chr5	18702302	.	G	A	4842.77	PASS	.	.
Chr5	18702321	.	T	C	4802.77	PASS	.	.
Chr5	18702886	.	C	T	1783.77	PASS	.	.
Chr5	18703007	.	C	A	3743.77	PASS	.	.
Chr5	18703054	.	C	T	3623.77	PASS	.	.
Chr5	18703151	.	C	G	5119.77	PASS	.	.
Chr5	18703154	.	C	G	5091.77	PASS	.	.
Chr5	18703324	.	T	G	3474.77	PASS	.	.
Chr5	18703370	.	T	G	4795.77	PASS	.	.
Chr5	18703388	.	A	G	5437.77	PASS	.	.
Chr5	18703399	.	G	A	5363.77	PASS	.	.
Chr5	18703421	.	T	G	5101.77	PASS	.	.
Chr5	18703440	.	T	C	5236.77	PASS	.	.
Chr5	18703460	.	A	C	4895.77	PASS	.	.
Chr5	18703510	.	G	A	3244.77	PASS	.	.
Chr5	18703576	.	C	G	3827.77	PASS	.	.
Chr5	18703635	.	T	G	3888.77	PASS	.	.
Chr5	18703655	.	C	A	3599.77	PASS	.	.
Chr5	18703706	.	T	G	3433.77	PASS	.	.
Chr5	18703767	.	G	T	3049.77	PASS	.	.
Chr5	18703924	.	T	C	3353.77	PASS	.	.
Chr5	18703951	.	A	G	3627.77	PASS	.	.
Chr5	18704025	.	A	T	3154.77	PASS	.	.
Chr5	18704053	.	T	C	2752.77	PASS	.	.
Chr5	18704191	.	A	G	2915.77	PASS	.	.
Chr5	18704361	.	A	C	2830.77	PASS	.	.
Chr5	18704381	.	G	A	2916.77	PASS	.	.
Chr5	18704431	.	G	A	3146.77	PASS	.	.
Chr5	18704590	.	A	T	2736.77	PASS	.	.
Chr5	18704595	.	C	A	2684.77	PASS	.	.
Chr5	18704596	.	C	T	2679.77	PASS	.	.
Chr5	18704601	.	G	A	2560.77	PASS	.	.
Chr5	18704703	.	A	T	661.77	PASS	.	.
Chr5	18704771	.	T	C	254.77	PASS	.	.
Chr5	18705057	.	C	A	2104.77	PASS	.	.
Chr5	18705070	.	C	T	2077.77	PASS	.	.
Chr5	18705156	.	A	T	2933.77	PASS	.	.
Chr5	18705167	.	G	A	3083.77	PASS	.	.
Chr5	18705473	.	A	C	3641.77	PASS	.	.
Chr5	18705553	.	A	T	4641.77	PASS	.	.
Chr5	18705577	.	T	G	4920.77	PASS	.	.
Chr5	18705591	.	A	G	4630.77	PASS	.	.
Chr5	18706260	.	G	A	3256.77	PASS	.	.
Chr5	18706272	.	A	T	5142.77	PASS	.	.
Chr5	18706277	.	A	G	5177.77	PASS	.	.
Chr5	18706278	.	A	T	5150.77	PASS	.	.
Chr5	18706311	.	C	T	5081.77	PASS	.	.
Chr5	18706317	.	T	A	5118.77	PASS	.	.
Chr5	18706322	.	G	C	5022.77	PASS	.	.
Chr5	18707029	.	C	T	2297.77	PASS	.	.
Chr5	18707066	.	G	A	3600.77	PASS	.	.
Chr5	18707070	.	A	G	3735.77	PASS	.	.
Chr5	18707090	.	T	C	4007.77	PASS	.	.
Chr5	18707091	.	G	T	3962.77	PASS	.	.
Chr5	18707110	.	G	C	3916.77	PASS	.	.
Chr5	18707221	.	C	G	3415.77	PASS	.	.
Chr5	18707411	.	A	T	3765.77	PASS	.	.
Chr5	18707588	.	A	C	4409.77	PASS	.	.
Chr5	18707608	.	C	T	4309.77	PASS	.	.
Chr5	18708067	.	T	C	2513.77	PASS	.	.
Chr5	18708435	.	C	G	5240.77	PASS	.	.
Chr5	18708445	.	A	T	5287.77	PASS	.	.
Chr5	18709360	.	G	A	3497.77	PASS	.	.
Chr5	18710949	.	G	A	3646.77	PASS	.	.
Chr5	18710991	.	T	G	3836.77	PASS	.	.
Chr5	18711213	.	A	G	5529.77	PASS	.	.
Chr5	18711345	.	T	A	3104.77	PASS	.	.
Chr5	18712084	.	C	A	3233.06	PASS	.	.
Chr5	18712491	.	A	G	3233.06	PASS	.	.
Chr5	18712682	.	G	A	3186.77	PASS	.	.
Chr5	18712757	.	T	A	3153.77	PASS	.	.
Chr5	18713056	.	A	G	5982.77	PASS	.	.
Chr5	18713081	.	C	T	5957.77	PASS	.	.
Chr5	18714007	.	T	G	4661.77	PASS	.	.
Chr5	18714215	.	A	G	3955.77	PASS	.	.
Chr5	18714381	.	C	A	3803.77	PASS	.	.
Chr5	18714925	.	C	G	3991.77	PASS	.	.
Chr5	18715390	.	A	C	4206.77	PASS	.	.
Chr5	18716864	.	T	G	2515.77	PASS	.	.
Chr5	18717567	.	G	A	5046.77	PASS	.	.
Chr5	18717573	.	A	G	4969.77	PASS	.	.
Chr5	18717580	.	C	A	5006.77	PASS	.	.
Chr5	18717639	.	C	T	5172.77	PASS	.	.
Chr5	18717831	.	A	G	5436.77	PASS	.	.
Chr5	18717832	.	G	A	5436.77	PASS	.	.
Chr5	18718053	.	C	A	4138.77	PASS	.	.
Chr5	18718071	.	T	G	4299.77	PASS	.	.
Chr5	18718127	.	A	C	3728.77	PASS	.	.
Chr5	18718294	.	A	G	3280.77	PASS	.	.
Chr5	18718498	.	C	A	3836.77	PASS	.	.
Chr5	18718533	.	A	T	5726.77	PASS	.	.
Chr5	18718534	.	A	G	5726.77	PASS	.	.
Chr5	18718645	.	G	C	5247.77	PASS	.	.
Chr5	18718672	.	A	G	5453.77	PASS	.	.
Chr5	18718734	.	T	A	5779.77	PASS	.	.
Chr5	18718777	.	G	T	3509.77	PASS	.	.
Chr5	18718820	.	A	G	4518.77	PASS	.	.
Chr5	18718822	.	T	C	4608.77	PASS	.	.
Chr5	18718831	.	A	C	4739.77	PASS	.	.
Chr5	18718835	.	G	C	4874.77	PASS	.	.
Chr5	18718842	.	A	C	4921.77	PASS	.	.
Chr5	18718844	.	C	T	4831.77	PASS	.	.
Chr5	18718850	.	T	C	4921.77	PASS	.	.
Chr5	18718865	.	G	A	4966.77	PASS	.	.
Chr5	18718885	.	C	T	4966.77	PASS	.	.
Chr5	18718889	.	T	G	4967.77	PASS	.	.
Chr5	18718892	.	A	T	4967.77	PASS	.	.
Chr5	18718945	.	C	T	5307.77	PASS	.	.
Chr5	18718949	.	G	T	5288.77	PASS	.	.
Chr5	18718955	.	T	G	5346.77	PASS	.	.
Chr5	18718966	.	A	G	5197.77	PASS	.	.
Chr5	18719109	.	G	A	6505.77	PASS	.	.
Chr5	18719112	.	C	T	6505.77	PASS	.	.
Chr5	18719148	.	G	T	3790.77	PASS	.	.
Chr5	18719175	.	C	G	3274.77	PASS	.	.
Chr5	18719209	.	A	C	3129.77	PASS	.	.
Chr5	18719247	.	T	A	3028.77	PASS	.	.
Chr5	18719249	.	A	C	3255.77	PASS	.	.
Chr5	18719251	.	A	G	3255.77	PASS	.	.
Chr5	18719259	.	G	A	5738.77	PASS	.	.
Chr5	18719260	.	T	A	3650.77	PASS	.	.
Chr5	18719372	.	A	G	6789.77	PASS	.	.
Chr5	18719381	.	G	A	6841.77	PASS	.	.
Chr5	18719444	.	A	G	4340.77	PASS	.	.
Chr5	18719482	.	T	C	4218.77	PASS	.	.
Chr5	18719513	.	T	G	6058.77	PASS	.	.
Chr5	18719528	.	G	A	6030.77	PASS	.	.
Chr5	18719629	.	G	A	6330.77	PASS	.	.
Chr5	18719630	.	A	G	6375.77	PASS	.	.
Chr5	18719642	.	A	G	6535.77	PASS	.	.
Chr5	18719650	.	T	G	6173.77	PASS	.	.
Chr5	18719726	.	C	T	5685.77	PASS	.	.
Chr5	18719738	.	C	T	5615.77	PASS	.	.
Chr5	18719810	.	G	A	3547.77	PASS	.	.
Chr5	18720130	.	C	T	2675.77	PASS	.	.
Chr5	18720366	.	A	G	2734.77	PASS	.	.
Chr5	18720605	.	G	A	3616.77	PASS	.	.
Chr5	18720767	.	T	G	3936.77	PASS	.	.
Chr5	18720779	.	C	G	4001.77	PASS	.	.
Chr5	18720842	.	C	A	5546.77	PASS	.	.
Chr5	18720846	.	C	G	5650.77	PASS	.	.
Chr5	18720849	.	G	A	5685.77	PASS	.	.
Chr5	18720856	.	A	G	5653.77	PASS	.	.
Chr5	18720901	.	A	G	5416.77	PASS	.	.
Chr5	18720910	.	A	G	5641.77	PASS	.	.
Chr5	18720932	.	T	C	5506.77	PASS	.	.
Chr5	18720933	.	A	C	5461.77	PASS	.	.
Chr5	18720940	.	C	G	5416.77	PASS	.	.
Chr5	18720942	.	C	T	5416.77	PASS	.	.
Chr5	18720950	.	G	T	5686.77	PASS	.	.
Chr5	18720968	.	T	A	5686.77	PASS	.	.
Chr5	18720971	.	A	T	5611.77	PASS	.	.
Chr5	18720982	.	C	T	5404.77	PASS	.	.
Chr5	18721039	.	T	A	3175.77	PASS	.	.
Chr5	18721171	.	T	G	3111.77	PASS	.	.
Chr5	18721240	.	T	G	2340.77	PASS	.	.
Chr5	18721431	.	A	T	3669.77	PASS	.	.
Chr5	18721574	.	C	T	5417.77	PASS	.	.
Chr5	18721586	.	C	T	5658.77	PASS	.	.
Chr5	18721588	.	A	T	5551.77	PASS	.	.
Chr5	18721592	.	T	G	5461.77	PASS	.	.
Chr5	18721594	.	T	A	5416.77	PASS	.	.
Chr5	18721602	.	A	T	5101.77	PASS	.	.
Chr5	18721621	.	A	C	4715.77	PASS	.	.
Chr5	18721671	.	C	A	4181.77	PASS	.	.
Chr5	18721699	.	T	C	2507.77	PASS	.	.
Chr5	18721806	.	G	A	3334.77	PASS	.	.
Chr5	18722023	.	C	T	2428.77	PASS	.	.
Chr5	18722155	.	T	A	2331.77	PASS	.	.
Chr5	18722677	.	G	T	2881.77	PASS	.	.
Chr5	18722958	.	G	A	3674.77	PASS	.	.
Chr5	18723164	.	T	C	3288.77	PASS	.	.
Chr5	18723517	.	C	T	3057.77	PASS	.	.
Chr5	18723653	.	A	G	2860.77	PASS	.	.
Chr5	18724002	.	A	G	3652.77	PASS	.	.
Chr5	18724039	.	C	T	3939.77	PASS	.	.
Chr5	18724087	.	T	C	3762.77	PASS	.	.
Chr5	18724326	.	A	G	3379.77	PASS	.	.
Chr5	18724781	.	A	C	2885.77	PASS	.	.
Chr5	18724839	.	A	C	2317.77	PASS	.	.
Chr5	18724872	.	A	T	2436.77	PASS	.	.
Chr5	18724896	.	A	G	2255.77	PASS	.	.
Chr5	18724932	.	A	G	2539.77	PASS	.	.
Chr5	18725001	.	G	C	2873.77	PASS	.	.
Chr5	18725553	.	A	G	5839.77	PASS	.	.
Chr5	18725858	.	C	G	3989.77	PASS	.	.
Chr5	18726056	.	T	A	3870.77	PASS	.	.
Chr5	18726110	.	G	C	3740.77	PASS	.	.
Chr5	18726199	.	A	T	6253.77	PASS	.	.
Chr5	18726217	.	G	T	6536.77	PASS	.	.
Chr5	18726225	.	T	A	6444.77	PASS	.	.
Chr5	18726513	.	A	G	6011.77	PASS	.	.
Chr5	18726527	.	A	T	6305.77	PASS	.	.
Chr5	18726546	.	G	A	6136.77	PASS	.	.
Chr5	18726564	.	G	A	6226.77	PASS	.	.
Chr5	18726579	.	A	T	6361.77	PASS	.	.
Chr5	18726591	.	T	G	6406.77	PASS	.	.
Chr5	18726595	.	T	C	6106.77	PASS	.	.
Chr5	18726607	.	C	A	2639.77	PASS	.	.
Chr5	18726767	.	T	A	4160.77	PASS	.	.
Chr5	18726808	.	G	A	6504.77	PASS	.	.
Chr5	18726826	.	G	A	6720.77	PASS	.	.
Chr5	18726832	.	A	G	6530.77	PASS	.	.
Chr5	18726932	.	C	G	3204.83	PASS	.	.
Chr5	18726946	.	T	C	2815.77	PASS	.	.
Chr5	18726971	.	G	T	2546.77	PASS	.	.
Chr5	18726986	.	A	G	3660.77	PASS	.	.
Chr5	18726994	.	G	A	3593.77	PASS	.	.
Chr5	18727360	.	C	T	4587.77	PASS	.	.
Chr5	18727414	.	G	C	5051.77	PASS	.	.
Chr5	18727463	.	A	C	4475.77	PASS	.	.
Chr5	18727539	.	C	T	4379.77	PASS	.	.
Chr5	18727683	.	T	A	3762.77	PASS	.	.
Chr5	18727900	.	A	C	1826.77	PASS	.	.
Chr5	18728038	.	A	G	2602.77	PASS	.	.
Chr5	18728350	.	C	G	3347.77	PASS	.	.
Chr5	18728480	.	T	G	3292.77	PASS	.	.
Chr5	18728506	.	A	T	5075.77	PASS	.	.
Chr5	18728521	.	C	G	5056.77	PASS	.	.
Chr5	18728538	.	A	G	4831.77	PASS	.	.
Chr5	18728542	.	C	T	4722.77	PASS	.	.
Chr5	18728743	.	T	C	3836.77	PASS	.	.
Chr5	18728808	.	G	A	3854.77	PASS	.	.
Chr5	18729012	.	A	T	3647.77	PASS	.	.
Chr5	18729219	.	G	C	2466.77	PASS	.	.
Chr5	18729784	.	C	T	3706.77	PASS	.	.
Chr5	18729816	.	C	T	3873.77	PASS	.	.
Chr5	18729846	.	T	C	3736.77	PASS	.	.
Chr5	18729902	.	G	A	5245.77	PASS	.	.
Chr5	18729909	.	T	A	5166.77	PASS	.	.
Chr5	18729976	.	G	A	3197.05	PASS	.	.
Chr5	18730292	.	G	T	3546.77	PASS	.	.
Chr5	18730298	.	A	T	3307.77	PASS	.	.
Chr5	18730351	.	A	G	1765.77	PASS	.	.
Chr5	18730428	.	G	A	2828.77	PASS	.	.
Chr5	18730539	.	A	G	4499.77	PASS	.	.
Chr5	18730599	.	T	A	4348.77	PASS	.	.
Chr5	18730623	.	A	T	3926.77	PASS	.	.
Chr5	18730726	.	T	A	2246.77	PASS	.	.
Chr5	18731130	.	A	C	4046.77	PASS	.	.
Chr5	18731371	.	C	A	3727.77	PASS	.	.
Chr5	18731398	.	T	C	4392.77	PASS	.	.
Chr5	18731400	.	G	T	4392.77	PASS	.	.
Chr5	18732037	.	C	A	4305.77	PASS	.	.
Chr5	18732189	.	C	G	3728.77	PASS	.	.
Chr5	18733071	.	G	A	3374.77	PASS	.	.
Chr5	18733921	.	T	C	2761.77	PASS	.	.
Chr5	18734067	.	G	A	3882.77	PASS	.	.
Chr5	18735801	.	G	A	3382.77	PASS	.	.
Chr5	18736742	.	A	T	2382.77	PASS	.	.
Chr5	18736915	.	T	A	2904.77	PASS	.	.
Chr5	18736948	.	A	G	2647.77	PASS	.	.
Chr5	18737070	.	C	T	4230.77	PASS	.	.
Chr5	18737094	.	C	T	4227.77	PASS	.	.
Chr5	18737125	.	T	C	2690.77	PASS	.	.
Chr5	18737152	.	T	C	4151.77	PASS	.	.
Chr5	18737161	.	A	G	4033.77	PASS	.	.
Chr5	18737224	.	T	C	2425.77	PASS	.	.
Chr5	18737323	.	C	T	3191.82	PASS	.	.
Chr5	18737338	.	C	T	3184.79	PASS	.	.
Chr5	18737530	.	G	T	2791.77	PASS	.	.
Chr5	18737624	.	A	G	2075.77	PASS	.	.
Chr5	18737889	.	G	A	1771.77	PASS	.	.
Chr5	18737910	.	T	C	1583.77	PASS	.	.
Chr5	18738176	.	C	A	3418.77	PASS	.	.
Chr5	18738328	.	G	C	3867.77	PASS	.	.
Chr5	18738354	.	C	G	4046.77	PASS	.	.
Chr5	18738598	.	C	T	3478.77	PASS	.	.
Chr5	18738763	.	T	C	3744.77	PASS	.	.
Chr5	18738822	.	A	G	2911.77	PASS	.	.
Chr5	18739092	.	A	T	2424.77	PASS	.	.
Chr5	18739960	.	C	A	3647.77	PASS	.	.
Chr5	18740156	.	C	T	2785.77	PASS	.	.
Chr5	18740374	.	G	T	2777.77	PASS	.	.
Chr5	18740459	.	A	C	2538.77	PASS	.	.
Chr5	18740599	.	T	A	3020.77	PASS	.	.
Chr5	18740899	.	T	A	4622.77	PASS	.	.
Chr5	18741199	.	A	G	4930.77	PASS	.	.
Chr5	18741292	.	A	G	4190.77	PASS	.	.
Chr5	18741557	.	C	T	3830.77	PASS	.	.
Chr5	18741822	.	G	C	3030.77	PASS	.	.
Chr5	18741966	.	A	T	3547.77	PASS	.	.
Chr5	18742791	.	A	C	2988.77	PASS	.	.
Chr5	18742899	.	A	T	3919.77	PASS	.	.
Chr5	18743013	.	T	C	4039.77	PASS	.	.
Chr5	18743070	.	A	C	3820.77	PASS	.	.
Chr5	18743085	.	T	G	3485.77	PASS	.	.
Chr5	18743099	.	G	A	3534.77	PASS	.	.
Chr5	18743154	.	C	A	4811.77	PASS	.	.
Chr5	18743162	.	T	A	4898.77	PASS	.	.
Chr5	18743263	.	G	T	5624.77	PASS	.	.
Chr5	18743295	.	T	G	6136.77	PASS	.	.
Chr5	18743607	.	A	G	4133.77	PASS	.	.
Chr5	18743691	.	G	C	6081.77	PASS	.	.
Chr5	18743696	.	C	T	6080.77	PASS	.	.
Chr5	18743994	.	C	T	3554.77	PASS	.	.
Chr5	18744009	.	A	G	3432.77	PASS	.	.
Chr5	18744025	.	T	C	5068.77	PASS	.	.
Chr5	18744033	.	A	G	4900.77	PASS	.	.
Chr5	18744084	.	A	G	3220.76	PASS	.	.
Chr5	18744099	.	T	C	3344.77	PASS	.	.
Chr5	18744147	.	G	T	6118.77	PASS	.	.
Chr5	18744157	.	G	C	6122.77	PASS	.	.
Chr5	18744336	.	C	A	2818.77	PASS	.	.
Chr5	18744357	.	C	T	3098.77	PASS	.	.
Chr5	18744369	.	T	C	3215.74	PASS	.	.
Chr5	18744393	.	T	G	3577.77	PASS	.	.
Chr5	18744461	.	A	T	3917.77	PASS	.	.
Chr5	18744477	.	A	T	5997.77	PASS	.	.
Chr5	18744671	.	T	A	7003.77	PASS	.	.
Chr5	18744674	.	A	T	6975.77	PASS	.	.
Chr5	18744712	.	T	C	6448.77	PASS	.	.
Chr5	18744718	.	G	T	6706.77	PASS	.	.
Chr5	18744726	.	A	C	6631.77	PASS	.	.
Chr5	18744850	.	T	C	3589.77	PASS	.	.
Chr5	18744895	.	G	A	5217.77	PASS	.	.
Chr5	18744898	.	C	T	5233.77	PASS	.	.
Chr5	18744925	.	A	G	5122.77	PASS	.	.
Chr5	18744935	.	T	C	5289.77	PASS	.	.
Chr5	18745180	.	G	A	3355.77	PASS	.	.
Chr5	18745264	.	G	A	3463.77	PASS	.	.
Chr5	18745276	.	A	C	3425.77	PASS	.	.
Chr5	18745291	.	C	T	3669.77	PASS	.	.
Chr5	18745306	.	C	T	3620.77	PASS	.	.
Chr5	18745513	.	T	C	4704.77	PASS	.	.
Chr5	18745519	.	A	T	4600.77	PASS	.	.
Chr5	18745530	.	C	A	3526.77	PASS	.	.
Chr5	18745532	.	C	T	3751.77	PASS	.	.
Chr5	18745544	.	C	G	4471.77	PASS	.	.
Chr5	18745559	.	C	T	5146.77	PASS	.	.
Chr5	18745615	.	T	C	3274.77	PASS	.	.
Chr5	18745689	.	T	A	5090.77	PASS	.	.
Chr5	18745704	.	C	G	5188.77	PASS	.	.
Chr5	18745705	.	T	A	5245.77	PASS	.	.
Chr5	18745724	.	G	A	5105.77	PASS	.	.
Chr5	18745725	.	T	A	5105.77	PASS	.	.
Chr5	18745876	.	C	T	5075.77	PASS	.	.
Chr5	18745891	.	G	A	4843.77	PASS	.	.
Chr5	18745897	.	A	C	4966.77	PASS	.	.
Chr5	18745909	.	G	A	5054.77	PASS	.	.
Chr5	18745915	.	C	T	4929.77	PASS	.	.
Chr5	18745945	.	T	A	5228.77	PASS	.	.
Chr5	18745947	.	A	C	5363.77	PASS	.	.
Chr5	18745955	.	C	T	5326.77	PASS	.	.
Chr5	18745959	.	G	A	5473.77	PASS	.	.
Chr5	18745967	.	C	G	5277.77	PASS	.	.
Chr5	18745994	.	A	T	5666.77	PASS	.	.
Chr5	18745995	.	G	T	5666.77	PASS	.	.
Chr5	18746033	.	C	T	3428.77	PASS	.	.
Chr5	18746086	.	A	G	3241.77	PASS	.	.
Chr5	18746161	.	A	T	3810.77	PASS	.	.
Chr5	18746224	.	C	T	5407.77	PASS	.	.
Chr5	18746231	.	T	C	5684.77	PASS	.	.
Chr5	18746235	.	A	C	5641.77	PASS	.	.
Chr5	18746246	.	G	T	5776.77	PASS	.	.
Chr5	18746250	.	G	A	5756.77	PASS	.	.
Chr5	18746462	.	G	C	6340.77	PASS	.	.
Chr5	18746469	.	G	A	6519.77	PASS	.	.
Chr5	18746471	.	C	T	6376.77	PASS	.	.
Chr5	18746502	.	T	A	5928.77	PASS	.	.
Chr5	18746520	.	G	A	6114.77	PASS	.	.
Chr5	18746547	.	C	A	3676.77	PASS	.	.
Chr5	18746659	.	C	T	4997.77	PASS	.	.
Chr5	18746660	.	A	G	4997.77	PASS	.	.
Chr5	18746795	.	A	G	4695.77	PASS	.	.
Chr5	18746803	.	T	C	4590.77	PASS	.	.
Chr5	18746873	.	G	A	3807.77	PASS	.	.
Chr5	18746884	.	A	T	3841.77	PASS	.	.
Chr5	18746987	.	T	G	4300.77	PASS	.	.
Chr5	18746989	.	A	G	4300.77	PASS	.	.
Chr5	18747097	.	A	G	2748.77	PASS	.	.
Chr5	18747669	.	T	C	2847.77	PASS	.	.
Chr5	18748360	.	G	A	4264.77	PASS	.	.
Chr5	18748694	.	C	A	4682.77	PASS	.	.
Chr5	18748862	.	G	T	731.77	PASS	.	.
Chr5	18749485	.	A	T	6837.77	PASS	.	.
Chr5	18749492	.	G	C	6779.77	PASS	.	.
Chr5	18749546	.	A	T	3895.77	PASS	.	.
Chr5	18749616	.	C	G	5314.77	PASS	.	.
Chr5	18749631	.	T	A	5762.77	PASS	.	.
Chr5	18749824	.	C	T	6179.77	PASS	.	.
Chr5	18749834	.	G	A	6106.77	PASS	.	.
Chr5	18749840	.	G	A	6098.77	PASS	.	.
Chr5	18749856	.	A	G	5566.77	PASS	.	.
Chr5	18749883	.	A	T	6084.77	PASS	.	.
Chr5	18749892	.	A	G	5936.77	PASS	.	.
Chr5	18750006	.	G	C	6440.77	PASS	.	.
Chr5	18750082	.	C	T	3739.77	PASS	.	.
Chr5	18750126	.	T	G	3710.77	PASS	.	.
Chr5	18750185	.	G	A	6039.77	PASS	.	.
Chr5	18750190	.	T	G	5920.77	PASS	.	.
Chr5	18750197	.	C	T	5770.77	PASS	.	.
Chr5	18750244	.	C	T	3437.77	PASS	.	.
Chr5	18751829	.	T	C	3936.77	PASS	.	.
Chr5	18752020	.	C	A	4002.77	PASS	.	.
Chr5	18752050	.	C	T	3995.77	PASS	.	.
Chr5	18752082	.	C	T	5853.77	PASS	.	.
Chr5	18752262	.	T	C	5584.77	PASS	.	.
Chr5	18752416	.	G	T	5191.77	PASS	.	.
Chr5	18752424	.	T	C	5191.77	PASS	.	.
Chr5	18752445	.	T	C	4996.77	PASS	.	.
Chr5	18752456	.	C	A	4858.77	PASS	.	.
Chr5	18752482	.	A	C	2882.77	PASS	.	.
Chr5	18752684	.	T	C	2669.77	PASS	.	.
Chr5	18753494	.	T	C	4043.77	PASS	.	.
Chr5	18753711	.	A	T	3774.77	PASS	.	.
Chr5	18754006	.	T	A	4000.77	PASS	.	.
Chr5	18755113	.	G	T	1953.77	PASS	.	.
Chr5	18755259	.	G	T	2364.77	PASS	.	.
Chr5	18755285	.	C	A	2213.77	PASS	.	.
Chr5	18755500	.	C	T	1761.77	PASS	.	.
Chr5	18755514	.	G	T	1871.77	PASS	.	.
Chr5	18755699	.	T	G	2096.77	PASS	.	.
Chr5	18758138	.	A	G	4520.77	PASS	.	.
Chr5	18758151	.	G	A	4486.77	PASS	.	.
Chr5	18758203	.	A	G	3064.77	PASS	.	.
Chr5	18758742	.	T	C	1954.77	PASS	.	.
Chr5	18759246	.	C	T	3565.77	PASS	.	.
Chr5	18759476	.	C	T	3473.77	PASS	.	.
Chr5	18760059	.	G	A	3662.77	PASS	.	.
Chr5	18760087	.	A	C	3115.77	PASS	.	.
Chr5	18760277	.	G	A	2753.77	PASS	.	.
Chr5	18760780	.	C	T	5567.77	PASS	.	.
Chr5	18760782	.	T	C	5567.77	PASS	.	.
Chr5	18761018	.	T	C	3132.77	PASS	.	.
Chr5	18761297	.	A	G	3734.77	PASS	.	.
Chr5	18761369	.	G	T	3336.77	PASS	.	.
Chr5	18761643	.	G	T	5552.77	PASS	.	.
Chr5	18761644	.	G	A	5552.77	PASS	.	.
Chr5	18761655	.	A	G	3373.77	PASS	.	.
Chr5	18761669	.	A	T	2832.77	PASS	.	.
Chr5	18761762	.	C	T	4946.77	PASS	.	.
Chr5	18761777	.	C	T	5164.77	PASS	.	.
Chr5	18761805	.	G	A	1102.77	PASS	.	.
Chr5	18761810	.	G	C	5208.77	PASS	.	.
Chr5	18761812	.	A	G	1132.77	PASS	.	.
Chr5	18761841	.	G	A	1792.77	PASS	.	.
Chr5	18761859	.	C	T	1759.77	PASS	.	.
Chr5	18761871	.	G	A	1703.77	PASS	.	.
Chr5	18761882	.	G	A	2317.77	PASS	.	.
Chr5	18761888	.	T	A	2249.77	PASS	.	.
Chr5	18761894	.	C	T	2126.77	PASS	.	.
Chr5	18761898	.	T	C	2003.77	PASS	.	.
Chr5	18761908	.	T	C	1880.77	PASS	.	.
Chr5	18761940	.	A	G	3384.77	PASS	.	.
Chr5	18762091	.	T	C	7414.77	PASS	.	.
Chr5	18762110	.	A	C	7157.77	PASS	.	.
Chr5	18762186	.	T	C	3801.77	PASS	.	.
Chr5	18762217	.	G	T	3850.77	PASS	.	.
Chr5	18762247	.	C	A	6462.77	PASS	.	.
Chr5	18762248	.	A	T	6507.77	PASS	.	.
Chr5	18762251	.	C	T	6496.77	PASS	.	.
Chr5	18762259	.	T	C	6396.77	PASS	.	.
Chr5	18762269	.	G	C	6080.77	PASS	.	.
Chr5	18762376	.	A	G	7176.77	PASS	.	.
Chr5	18762379	.	A	G	7201.77	PASS	.	.
Chr5	18762444	.	T	C	4265.77	PASS	.	.
Chr5	18762540	.	T	C	2454.77	PASS	.	.
Chr5	18762861	.	T	C	150.84	PASS	.	.
Chr5	18763155	.	T	A	43.77	PASS	.	.
Chr5	18763164	.	C	G	152.03	PASS	.	.
Chr5	18763440	.	T	A	3057.77	PASS	.	.
Chr5	18763504	.	G	A	4849.77	PASS	.	.
Chr5	18763508	.	T	C	4853.77	PASS	.	.
Chr5	18763582	.	C	T	3124.77	PASS	.	.
Chr5	18764123	.	A	T	4023.77	PASS	.	.
Chr5	18764232	.	T	A	5092.77	PASS	.	.
Chr5	18764235	.	G	T	5118.77	PASS	.	.
Chr5	18764848	.	A	G	4135.77	PASS	.	.
Chr5	18765729	.	T	G	3157.77	PASS	.	.
Chr5	18765854	.	T	C	3566.77	PASS	.	.
Chr5	18765970	.	T	C	2991.77	PASS	.	.
Chr5	18766094	.	G	A	3644.77	PASS	.	.
Chr5	18766183	.	T	A	3862.77	PASS	.	.
Chr5	18766532	.	T	G	3488.77	PASS	.	.
Chr5	18766563	.	A	G	5444.77	PASS	.	.
Chr5	18766587	.	A	G	5965.77	PASS	.	.
Chr5	18766598	.	G	C	5990.77	PASS	.	.
Chr5	18766640	.	C	T	3872.77	PASS	.	.
Chr5	18766696	.	C	G	3721.77	PASS	.	.
Chr5	18766726	.	A	C	5308.77	PASS	.	.
Chr5	18766736	.	A	C	5228.77	PASS	.	.
Chr5	18766765	.	T	A	4481.77	PASS	.	.
Chr5	18766807	.	C	G	5458.77	PASS	.	.
Chr5	18766813	.	G	A	5516.77	PASS	.	.
Chr5	18766971	.	T	G	3868.77	PASS	.	.
Chr5	18767384	.	T	C	2604.77	PASS	.	.
Chr5	18767550	.	G	A	3215.74	PASS	.	.
Chr5	18767564	.	G	T	4862.77	PASS	.	.
Chr5	18767565	.	G	C	4862.77	PASS	.	.
Chr5	18767708	.	G	C	3293.77	PASS	.	.
Chr5	18767746	.	T	C	3384.77	PASS	.	.
Chr5	18767829	.	T	G	3735.77	PASS	.	.
Chr5	18767912	.	G	A	5416.77	PASS	.	.
Chr5	18767913	.	G	A	5416.77	PASS	.	.
Chr5	18767916	.	G	A	5529.77	PASS	.	.
Chr5	18767919	.	G	T	5304.77	PASS	.	.
Chr5	18768061	.	G	T	3083.77	PASS	.	.
Chr5	18768120	.	C	T	2316.77	PASS	.	.
Chr5	18768234	.	A	G	2435.77	PASS	.	.
Chr5	18768251	.	C	T	2259.77	PASS	.	.
Chr5	18768308	.	T	G	748.78	PASS	.	.
Chr5	18768311	.	G	A	748.78	PASS	.	.
Chr5	18768314	.	C	T	679.77	PASS	.	.
Chr5	18768421	.	C	T	57.77	PASS	.	.
Chr5	18768443	.	G	A	676.77	PASS	.	.
Chr5	18768454	.	G	C	883.77	PASS	.	.
Chr5	18768461	.	T	A	525.77	PASS	.	.
Chr5	18768533	.	T	A	1470.77	PASS	.	.
Chr5	18768535	.	C	G	1470.77	PASS	.	.
Chr5	18768572	.	C	T	669.77	PASS	.	.
Chr5	18768608	.	T	C	608.77	PASS	.	.
Chr5	18768631	.	T	C	639.77	PASS	.	.
Chr5	18768650	.	A	G	891.77	PASS	.	.
Chr5	18768652	.	C	T	382.77	PASS	.	.
Chr5	18768659	.	G	C	992.77	PASS	.	.
Chr5	18768680	.	G	A	685.89	PASS	.	.
Chr5	18768716	.	T	A	2328.77	PASS	.	.
Chr5	18768725	.	C	T	2459.77	PASS	.	.
Chr5	18768764	.	T	A	1843.77	PASS	.	.
Chr5	18769004	.	A	T	2863.77	PASS	.	.
Chr5	18769023	.	T	G	3040.77	PASS	.	.
Chr5	18769110	.	C	A	3426.77	PASS	.	.
Chr5	18769228	.	T	C	2830.77	PASS	.	.
Chr5	18769366	.	T	C	3155.77	PASS	.	.
Chr5	18769393	.	G	A	5297.77	PASS	.	.
Chr5	18769409	.	G	T	5837.77	PASS	.	.
Chr5	18769411	.	A	G	5866.77	PASS	.	.
Chr5	18769414	.	G	A	5911.77	PASS	.	.
Chr5	18769420	.	A	G	6046.77	PASS	.	.
Chr5	18769440	.	G	A	5837.77	PASS	.	.
Chr5	18769495	.	T	C	4952.77	PASS	.	.
Chr5	18769497	.	A	C	4952.77	PASS	.	.
Chr5	18769570	.	C	T	5504.77	PASS	.	.
Chr5	18769575	.	G	T	5416.77	PASS	.	.
Chr5	18769592	.	A	T	5236.77	PASS	.	.
Chr5	18769602	.	C	A	5146.77	PASS	.	.
Chr5	18769778	.	A	T	4368.77	PASS	.	.
Chr5	18769796	.	A	C	4525.77	PASS	.	.
Chr5	18769833	.	T	C	5490.77	PASS	.	.
Chr5	18769851	.	G	T	5714.77	PASS	.	.
Chr5	18769995	.	T	A	5001.77	PASS	.	.
Chr5	18770007	.	A	C	5029.77	PASS	.	.
Chr5	18770010	.	T	A	4971.77	PASS	.	.
Chr5	18770046	.	T	C	5121.77	PASS	.	.
Chr5	18770061	.	C	A	5327.77	PASS	.	.
Chr5	18770080	.	T	A	5101.77	PASS	.	.
Chr5	18770088	.	T	A	4921.77	PASS	.	.
Chr5	18770091	.	T	G	4886.77	PASS	.	.
Chr5	18770097	.	C	T	4553.77	PASS	.	.
Chr5	18770136	.	G	A	2440.77	PASS	.	.
Chr5	18770817	.	A	T	3393.77	PASS	.	.
Chr5	18772940	.	G	A	3689.77	PASS	.	.
Chr5	18773500	.	G	T	3027.77	PASS	.	.
Chr5	18773808	.	C	T	2847.77	PASS	.	.
Chr5	18774567	.	G	A	2683.77	PASS	.	.
Chr5	18775185	.	T	G	3935.77	PASS	.	.
Chr5	18775534	.	C	G	3694.77	PASS	.	.
Chr5	18776591	.	A	G	2714.77	PASS	.	.
Chr5	18776846	.	C	T	2968.77	PASS	.	.
Chr5	18776885	.	T	A	5778.77	PASS	.	.
Chr5	18776886	.	T	A	5778.77	PASS	.	.
Chr5	18776897	.	C	T	5641.77	PASS	.	.
Chr5	18776909	.	G	T	5461.77	PASS	.	.
Chr5	18776919	.	A	G	5146.77	PASS	.	.
Chr5	18776931	.	A	G	4876.77	PASS	.	.
Chr5	18776947	.	C	G	4741.77	PASS	.	.
Chr5	18777050	.	G	C	1681.77	PASS	.	.
Chr5	18777132	.	C	T	4543.77	PASS	.	.
Chr5	18777133	.	T	C	4543.77	PASS	.	.
Chr5	18777160	.	C	A	2792.77	PASS	.	.
Chr5	18777206	.	T	G	5334.77	PASS	.	.
Chr5	18777381	.	T	A	826.77	PASS	.	.
Chr5	18777408	.	A	T	2340.77	PASS	.	.
Chr5	18777415	.	C	T	2369.77	PASS	.	.
Chr5	18777552	.	G	T	3773.77	PASS	.	.
Chr5	18777561	.	A	G	3969.77	PASS	.	.
Chr5	18777808	.	C	A	3523.77	PASS	.	.
Chr5	18777904	.	G	A	3874.77	PASS	.	.
Chr5	18777956	.	T	C	5521.77	PASS	.	.
Chr5	18777968	.	A	G	5345.77	PASS	.	.
Chr5	18778107	.	A	C	6132.77	PASS	.	.
Chr5	18778114	.	A	T	6085.77	PASS	.	.
Chr5	18778140	.	T	C	5713.77	PASS	.	.
Chr5	18778153	.	A	G	5963.77	PASS	.	.
Chr5	18778182	.	T	C	5512.77	PASS	.	.
Chr5	18778373	.	G	T	3236.77	PASS	.	.
Chr5	18778510	.	C	T	4304.77	PASS	.	.
Chr5	18778528	.	T	G	4658.77	PASS	.	.
Chr5	18778532	.	C	T	4696.77	PASS	.	.
Chr5	18778536	.	T	C	4561.77	PASS	.	.
Chr5	18778548	.	A	G	4111.77	PASS	.	.
Chr5	18778554	.	G	T	3841.77	PASS	.	.
Chr5	18778586	.	A	G	2581.77	PASS	.	.
Chr5	18778605	.	C	T	1816.77	PASS	.	.
Chr5	18778642	.	T	A	4991.77	PASS	.	.
Chr5	18778643	.	C	T	5036.77	PASS	.	.
Chr5	18778656	.	C	T	5236.77	PASS	.	.
Chr5	18779077	.	C	G	5510.77	PASS	.	.
Chr5	18779096	.	A	C	5527.77	PASS	.	.
Chr5	18779289	.	C	T	5465.77	PASS	.	.
Chr5	18779304	.	T	A	5530.77	PASS	.	.
Chr5	18779308	.	T	A	5583.77	PASS	.	.
Chr5	18779357	.	T	G	5215.77	PASS	.	.
Chr5	18779372	.	A	C	5424.77	PASS	.	.
Chr5	18779412	.	A	C	6026.77	PASS	.	.
Chr5	18779427	.	T	A	6045.77	PASS	.	.
Chr5	18779429	.	T	A	5956.77	PASS	.	.
Chr5	18779448	.	T	C	6001.77	PASS	.	.
Chr5	18779453	.	C	T	5911.77	PASS	.	.
Chr5	18779477	.	T	A	5574.77	PASS	.	.
Chr5	18779489	.	C	T	5321.77	PASS	.	.
Chr5	18779517	.	G	T	5896.77	PASS	.	.
Chr5	18779543	.	A	G	6046.77	PASS	.	.
Chr5	18779552	.	T	C	5881.77	PASS	.	.
Chr5	18779710	.	T	A	2290.77	PASS	.	.
Chr5	18779783	.	C	T	4534.77	PASS	.	.
Chr5	18779788	.	A	G	4422.77	PASS	.	.
Chr5	18779964	.	C	T	3055.77	PASS	.	.
Chr5	18780126	.	A	G	3212.77	PASS	.	.
Chr5	18780141	.	T	C	3311.77	PASS	.	.
Chr5	18780455	.	C	T	3944.77	PASS	.	.
Chr5	18781587	.	A	G	5207.77	PASS	.	.
Chr5	18781593	.	G	A	5112.77	PASS	.	.
Chr5	18781626	.	C	A	3864.77	PASS	.	.
Chr5	18781664	.	G	T	3303.77	PASS	.	.
Chr5	18782738	.	A	G	3660.77	PASS	.	.
Chr5	18783312	.	G	T	3197.84	PASS	.	.
Chr5	18783832	.	A	C	4546.77	PASS	.	.
Chr5	18783854	.	A	C	4777.77	PASS	.	.
Chr5	18784028	.	A	T	5034.77	PASS	.	.
Chr5	18784120	.	T	C	3736.77	PASS	.	.
Chr5	18784272	.	T	G	3745.77	PASS	.	.
Chr5	18784299	.	A	G	3720.77	PASS	.	.
Chr5	18784487	.	G	T	3676.77	PASS	.	.
Chr5	18784530	.	A	T	3446.77	PASS	.	.
Chr5	18784569	.	G	A	3233.06	PASS	.	.
Chr5	18784628	.	G	A	3338.77	PASS	.	.
Chr5	18784671	.	G	A	5111.77	PASS	.	.
Chr5	18784673	.	C	T	5170.77	PASS	.	.
Chr5	18784678	.	G	C	5036.77	PASS	.	.
Chr5	18784988	.	T	C	6450.77	PASS	.	.
Chr5	18785123	.	A	T	4227.77	PASS	.	.
Chr5	18785215	.	T	A	3935.77	PASS	.	.
Chr5	18785278	.	G	C	5966.77	PASS	.	.
Chr5	18785296	.	T	A	5664.77	PASS	.	.
Chr5	18785375	.	G	C	3371.77	PASS	.	.
Chr5	18785393	.	G	T	5382.77	PASS	.	.
Chr5	18785400	.	T	G	5434.77	PASS	.	.
Chr5	18785434	.	A	C	3649.77	PASS	.	.
Chr5	18785486	.	A	T	3753.77	PASS	.	.
Chr5	18785505	.	A	C	3650.77	PASS	.	.
Chr5	18785533	.	T	A	3794.77	PASS	.	.
Chr5	18785566	.	A	G	3688.77	PASS	.	.
Chr5	18785658	.	G	T	4814.77	PASS	.	.
Chr5	18785669	.	T	G	5034.77	PASS	.	.
Chr5	18785717	.	A	G	4913.77	PASS	.	.
Chr5	18785751	.	T	C	5461.77	PASS	.	.
Chr5	18785765	.	A	T	5483.77	PASS	.	.
Chr5	18785779	.	C	T	5255.77	PASS	.	.
Chr5	18785812	.	G	T	6124.77	PASS	.	.
Chr5	18785825	.	G	T	6294.77	PASS	.	.
Chr5	18785835	.	T	C	6242.77	PASS	.	.
Chr5	18785844	.	C	T	6062.77	PASS	.	.
Chr5	18785871	.	G	T	5755.77	PASS	.	.
Chr5	18785882	.	A	G	5663.77	PASS	.	.
Chr5	18786031	.	C	T	2909.77	PASS	.	.
Chr5	18786170	.	A	C	3073.77	PASS	.	.
Chr5	18787078	.	A	G	3171.77	PASS	.	.
Chr5	18787406	.	T	C	2994.77	PASS	.	.
Chr5	18787588	.	T	G	3660.77	PASS	.	.
Chr5	18787599	.	G	C	3715.77	PASS	.	.
Chr5	18787669	.	A	G	4884.77	PASS	.	.
Chr5	18787675	.	G	T	4778.77	PASS	.	.
Chr5	18787707	.	A	T	2756.77	PASS	.	.
Chr5	18787718	.	T	A	4250.77	PASS	.	.
Chr5	18787719	.	G	A	2597.77	PASS	.	.
Chr5	18787723	.	A	G	4116.77	PASS	.	.
Chr5	18787742	.	G	T	3190.85	PASS	.	.
Chr5	18787744	.	G	C	3190.85	PASS	.	.
Chr5	18787755	.	C	G	1724.77	PASS	.	.
Chr5	18787766	.	C	A	2199.77	PASS	.	.
Chr5	18787767	.	T	G	2199.77	PASS	.	.
Chr5	18787825	.	T	A	4568.77	PASS	.	.
Chr5	18787835	.	A	C	4880.77	PASS	.	.
Chr5	18787992	.	A	C	5052.77	PASS	.	.
Chr5	18787995	.	G	T	5024.77	PASS	.	.
Chr5	18788004	.	G	A	4746.77	PASS	.	.
Chr5	18788068	.	T	C	5565.77	PASS	.	.
Chr5	18788088	.	C	T	5641.77	PASS	.	.
Chr5	18788105	.	T	C	6345.77	PASS	.	.
Chr5	18788118	.	T	A	6156.77	PASS	.	.
Chr5	18788156	.	C	A	3617.77	PASS	.	.
Chr5	18788196	.	T	C	3568.77	PASS	.	.
Chr5	18788326	.	C	T	4811.77	PASS	.	.
Chr5	18788339	.	C	T	4830.77	PASS	.	.
Chr5	18788423	.	T	A	5586.77	PASS	.	.
Chr5	18788431	.	A	T	5678.77	PASS	.	.
Chr5	18788818	.	T	A	5426.77	PASS	.	.
Chr5	18788833	.	G	A	5524.77	PASS	.	.
Chr5	18789396	.	G	C	3767.77	PASS	.	.
Chr5	18789551	.	T	G	4033.77	PASS	.	.
Chr5	18790152	.	A	G	4134.77	PASS	.	.
Chr5	18790296	.	A	G	5417.77	PASS	.	.
Chr5	18790298	.	G	A	5417.77	PASS	.	.
Chr5	18790732	.	A	T	3197.84	PASS	.	.
Chr5	18792566	.	T	A	3451.77	PASS	.	.
Chr5	18794713	.	A	G	3139.77	PASS	.	.
Chr5	18795180	.	A	G	4369.77	PASS	.	.
Chr5	18795198	.	G	A	4623.77	PASS	.	.
Chr5	18795213	.	A	T	7078.77	PASS	.	.
Chr5	18795214	.	T	C	7078.77	PASS	.	.
Chr5	18797626	.	G	A	3520.77	PASS	.	.
Chr5	18797953	.	T	C	3527.77	PASS	.	.
Chr5	18798176	.	C	A	3252.77	PASS	.	.
Chr5	18799496	.	A	C	3786.77	PASS	.	.
Chr5	18799756	.	C	A	3184.79	PASS	.	.
Chr5	18799800	.	A	T	3523.77	PASS	.	.
Chr5	18799872	.	A	T	3433.77	PASS	.	.
Chr5	18800097	.	C	T	2983.77	PASS	.	.
Chr5	18800288	.	A	T	4113.77	PASS	.	.
Chr5	18800641	.	G	A	3840.77	PASS	.	.
Chr5	18800709	.	C	T	3891.77	PASS	.	.
Chr5	18800912	.	C	T	4218.77	PASS	.	.
Chr5	18800939	.	A	C	4266.77	PASS	.	.
Chr5	18801378	.	A	T	4155.77	PASS	.	.
Chr5	18802228	.	G	A	3623.77	PASS	.	.
Chr5	18802309	.	T	A	4021.77	PASS	.	.
Chr5	18802385	.	T	C	6054.77	PASS	.	.
Chr5	18802537	.	A	G	3212.77	PASS	.	.
Chr5	18802646	.	G	A	3873.77	PASS	.	.
Chr5	18802759	.	A	T	4015.77	PASS	.	.
Chr5	18802832	.	A	G	4269.77	PASS	.	.
Chr5	18802943	.	A	T	4689.77	PASS	.	.
Chr5	18803472	.	G	C	5788.77	PASS	.	.
Chr5	18803473	.	A	T	5788.77	PASS	.	.
Chr5	18803474	.	A	T	5788.77	PASS	.	.
Chr5	18803509	.	T	G	5420.77	PASS	.	.
Chr5	18803512	.	T	A	5366.77	PASS	.	.
Chr5	18803548	.	T	C	3129.77	PASS	.	.
Chr5	18803578	.	A	G	5185.77	PASS	.	.
Chr5	18803585	.	T	C	5249.77	PASS	.	.
Chr5	18803608	.	T	A	4619.77	PASS	.	.
Chr5	18803658	.	G	T	3659.77	PASS	.	.
Chr5	18803816	.	T	C	3662.77	PASS	.	.
Chr5	18803923	.	A	T	3697.77	PASS	.	.
Chr5	18804132	.	T	G	3793.77	PASS	.	.
Chr5	18804179	.	T	A	3705.77	PASS	.	.
Chr5	18804240	.	G	A	3427.77	PASS	.	.
Chr5	18804392	.	G	A	4144.77	PASS	.	.
Chr5	18804460	.	G	C	4184.77	PASS	.	.
Chr5	18804461	.	A	T	4274.77	PASS	.	.
Chr5	18804467	.	A	T	4381.77	PASS	.	.
Chr5	18804506	.	A	T	3462.77	PASS	.	.
Chr5	18804510	.	G	A	3518.77	PASS	.	.
Chr5	18804567	.	A	G	2166.77	PASS	.	.
Chr5	18804593	.	A	G	2272.77	PASS	.	.
Chr5	18804823	.	C	A	3123.77	PASS	.	.
Chr5	18805917	.	A	C	3790.77	PASS	.	.
Chr5	18806268	.	A	G	6923.77	PASS	.	.
Chr5	18806270	.	A	G	6923.77	PASS	.	.
Chr5	18806393	.	C	T	3935.77	PASS	.	.
Chr5	18807372	.	G	A	4439.77	PASS	.	.
Chr5	18807903	.	G	T	4039.77	PASS	.	.
Chr5	18807935	.	G	A	3941.77	PASS	.	.
Chr5	18807971	.	T	C	5480.77	PASS	.	.
Chr5	18807977	.	G	A	5431.77	PASS	.	.
Chr5	18808017	.	A	G	3270.77	PASS	.	.
Chr5	18808049	.	A	G	3188.81	PASS	.	.
Chr5	18808084	.	T	G	5255.77	PASS	.	.
Chr5	18808096	.	G	C	5883.77	PASS	.	.
Chr5	18808111	.	G	A	5821.77	PASS	.	.
Chr5	18808112	.	A	T	5911.77	PASS	.	.
Chr5	18808129	.	T	A	6181.77	PASS	.	.
Chr5	18808135	.	A	T	6002.77	PASS	.	.
Chr5	18808137	.	A	G	6002.77	PASS	.	.
Chr5	18808182	.	G	T	5519.77	PASS	.	.
Chr5	18808204	.	A	G	5418.77	PASS	.	.
Chr5	18808808	.	T	C	3798.77	PASS	.	.
Chr5	18809086	.	T	G	3465.77	PASS	.	.
Chr5	18809132	.	A	G	3591.77	PASS	.	.
Chr5	18809159	.	G	A	3368.77	PASS	.	.
Chr5	18809209	.	G	A	3347.77	PASS	.	.
Chr5	18809244	.	C	G	5199.77	PASS	.	.
Chr5	18809253	.	C	G	5229.77	PASS	.	.
Chr5	18810296	.	G	A	3852.77	PASS	.	.
Chr5	18812332	.	T	A	3191.82	PASS	.	.
Chr5	18812410	.	A	T	4701.77	PASS	.	.
Chr5	18812411	.	T	G	4701.77	PASS	.	.
Chr5	18812447	.	A	T	4262.77	PASS	.	.
Chr5	18812451	.	T	A	1567.77	PASS	.	.
Chr5	18812456	.	G	T	1531.77	PASS	.	.
Chr5	18812758	.	C	T	4164.77	PASS	.	.
Chr5	18812979	.	G	A	4410.77	PASS	.	.
Chr5	18813811	.	T	A	3066.77	PASS	.	.
Chr5	18813917	.	G	A	3308.77	PASS	.	.
Chr5	18814106	.	C	A	3430.77	PASS	.	.
Chr5	18814117	.	G	T	3319.77	PASS	.	.
Chr5	18814511	.	G	A	3284.77	PASS	.	.
Chr5	18814883	.	A	G	3395.77	PASS	.	.
Chr5	18814951	.	A	C	3546.77	PASS	.	.
Chr5	18815027	.	G	A	3997.77	PASS	.	.
Chr5	18815174	.	A	C	4191.77	PASS	.	.
Chr5	18815274	.	A	G	3824.77	PASS	.	.
Chr5	18816128	.	G	C	3347.77	PASS	.	.
Chr5	18817043	.	T	A	2983.77	PASS	.	.
Chr5	18817297	.	A	G	3931.77	PASS	.	.
Chr5	18817466	.	G	C	3860.77	PASS	.	.
Chr5	18817504	.	G	A	3838.77	PASS	.	.
Chr5	18817688	.	A	G	3233.06	PASS	.	.
Chr5	18818022	.	G	C	3080.77	PASS	.	.
Chr5	18818361	.	A	T	4001.77	PASS	.	.
Chr5	18819172	.	G	A	3657.77	PASS	.	.
Chr5	18819499	.	C	T	2147.77	PASS	.	.
Chr5	18819814	.	T	C	2447.77	PASS	.	.
Chr5	18819852	.	T	C	3802.77	PASS	.	.
Chr5	18819854	.	C	T	3802.77	PASS	.	.
Chr5	18820854	.	T	C	3789.77	PASS	.	.
Chr5	18821465	.	G	T	3518.77	PASS	.	.
Chr5	18822251	.	C	A	5638.77	PASS	.	.
Chr5	18822253	.	G	T	5638.77	PASS	.	.
Chr5	18822446	.	T	C	3692.77	PASS	.	.
Chr5	18823192	.	A	C	3300.77	PASS	.	.
Chr5	18823655	.	T	G	3852.77	PASS	.	.
Chr5	18823915	.	G	A	3582.77	PASS	.	.
Chr5	18824356	.	T	A	2654.77	PASS	.	.
Chr5	18824633	.	A	G	3311.77	PASS	.	.
Chr5	18824912	.	A	G	3174.77	PASS	.	.
Chr5	18825145	.	G	A	3110.77	PASS	.	.
Chr5	18825692	.	G	C	3609.77	PASS	.	.
Chr5	18825898	.	G	T	1028.77	PASS	.	.
Chr5	18826767	.	T	C	3057.77	PASS	.	.
Chr5	18826872	.	C	T	3750.77	PASS	.	.
Chr5	18827324	.	G	C	4058.77	PASS	.	.
Chr5	18828313	.	A	G	2940.77	PASS	.	.
Chr5	18828483	.	A	C	3859.77	PASS	.	.
Chr5	18829808	.	A	C	1590.77	PASS	.	.
Chr5	18830220	.	C	T	3719.77	PASS	.	.
Chr5	18830357	.	T	C	3809.77	PASS	.	.
Chr5	18831025	.	A	T	2921.77	PASS	.	.
Chr5	18831136	.	A	G	3655.77	PASS	.	.
Chr5	18831911	.	C	T	3523.77	PASS	.	.
Chr5	18832094	.	G	A	2798.77	PASS	.	.
Chr5	18832374	.	C	T	3695.77	PASS	.	.
Chr5	18833391	.	A	G	3106.77	PASS	.	.
Chr5	18833411	.	T	A	3233.06	PASS	.	.
Chr5	18833910	.	T	A	5108.77	PASS	.	.
Chr5	18836946	.	A	G	2943.77	PASS	.	.
Chr5	18837565	.	A	G	4133.77	PASS	.	.
Chr5	18837622	.	G	A	871.77	PASS	.	.
Chr5	18837627	.	G	C	737.77	PASS	.	.
Chr5	18837629	.	T	A	716.77	PASS	.	.
Chr5	18837631	.	T	C	635.77	PASS	.	.
Chr5	18838479	.	A	T	3891.77	PASS	.	.
Chr5	18838702	.	T	A	2934.77	PASS	.	.
Chr5	18839069	.	T	A	3713.77	PASS	.	.
Chr5	18839326	.	A	G	3925.77	PASS	.	.
Chr5	18839500	.	G	A	3827.77	PASS	.	.
Chr5	18841801	.	G	T	3266.77	PASS	.	.
Chr5	18842346	.	T	C	2985.77	PASS	.	.
Chr5	18843460	.	G	T	3506.77	PASS	.	.
Chr5	18843741	.	A	G	3194.83	PASS	.	.
Chr5	18845183	.	C	T	4104.77	PASS	.	.
Chr5	18845315	.	G	C	4193.77	PASS	.	.
Chr5	18846621	.	C	T	3932.77	PASS	.	.
Chr5	18846825	.	G	T	4077.77	PASS	.	.
Chr5	18847214	.	T	C	3754.77	PASS	.	.
Chr5	18847865	.	G	A	3383.77	PASS	.	.
Chr5	18848010	.	G	T	3309.77	PASS	.	.
Chr5	18848182	.	A	T	2064.77	PASS	.	.
Chr5	18849189	.	T	C	3039.77	PASS	.	.
Chr5	18849702	.	A	C	3967.77	PASS	.	.
Chr5	18849911	.	C	T	3918.77	PASS	.	.
Chr5	18850012	.	A	C	3892.77	PASS	.	.
Chr5	18850287	.	A	T	3669.77	PASS	.	.
Chr5	18850316	.	A	T	5518.77	PASS	.	.
Chr5	18850333	.	G	C	5867.77	PASS	.	.
Chr5	18850341	.	T	A	5905.77	PASS	.	.
Chr5	18850357	.	C	A	5686.77	PASS	.	.
Chr5	18850367	.	G	A	5821.77	PASS	.	.
Chr5	18850413	.	T	C	3425.77	PASS	.	.
Chr5	18850457	.	A	C	3255.77	PASS	.	.
Chr5	18850514	.	T	C	5154.77	PASS	.	.
Chr5	18850531	.	T	G	5188.77	PASS	.	.
Chr5	18850578	.	A	C	3873.77	PASS	.	.
Chr5	18850840	.	C	T	111.77	PASS	.	.
Chr5	18850871	.	A	C	228.77	PASS	.	.
Chr5	18850878	.	T	G	154.77	PASS	.	.
Chr5	18850880	.	A	T	151.77	PASS	.	.
Chr5	18850904	.	A	T	52.77	PASS	.	.
Chr5	18850908	.	G	A	11.12	PASS	.	.
Chr5	18850909	.	G	A	11.12	PASS	.	.
Chr5	18851081	.	A	G	43.77	PASS	.	.
Chr5	18851477	.	T	G	1384.77	PASS	.	.
Chr5	18851667	.	A	G	788.77	PASS	.	.
Chr5	18851763	.	A	G	33.74	PASS	.	.
Chr5	18851879	.	T	G	1656.77	PASS	.	.
Chr5	18851892	.	T	A	2744.77	PASS	.	.
Chr5	18851893	.	A	G	2769.77	PASS	.	.
Chr5	18851903	.	A	G	2727.77	PASS	.	.
Chr5	18851969	.	T	C	1746.77	PASS	.	.
Chr5	18851984	.	C	T	1858.77	PASS	.	.
Chr5	18852049	.	G	A	3261.77	PASS	.	.
Chr5	18852051	.	G	C	3261.77	PASS	.	.
Chr5	18852083	.	T	C	4188.77	PASS	.	.
Chr5	18852085	.	G	A	4188.77	PASS	.	.
Chr5	18852122	.	G	A	5376.77	PASS	.	.
Chr5	18852128	.	T	G	5439.77	PASS	.	.
Chr5	18852177	.	T	C	4763.77	PASS	.	.
Chr5	18852183	.	C	A	4764.77	PASS	.	.
Chr5	18852202	.	A	G	2614.77	PASS	.	.
Chr5	18852247	.	A	C	1418.77	PASS	.	.
Chr5	18852270	.	A	C	1160.77	PASS	.	.
Chr5	18852277	.	T	A	1097.77	PASS	.	.
Chr5	18852285	.	A	G	916.77	PASS	.	.
Chr5	18852305	.	C	G	761.77	PASS	.	.
Chr5	18852311	.	G	C	807.77	PASS	.	.
Chr5	18852317	.	G	T	781.77	PASS	.	.
Chr5	18852319	.	G	T	511.77	PASS	.	.
Chr5	18852322	.	A	G	421.77	PASS	.	.
Chr5	18852589	.	A	G	781.77	PASS	.	.
Chr5	18852665	.	C	G	331.78	PASS	.	.
Chr5	18852666	.	A	G	331.78	PASS	.	.
Chr5	18852674	.	A	G	331.78	PASS	.	.
Chr5	18852682	.	T	G	331.78	PASS	.	.
Chr5	18852686	.	G	A	331.78	PASS	.	.
Chr5	18852708	.	A	T	91.03	PASS	.	.
Chr5	18853091	.	C	A	826.77	PASS	.	.
Chr5	18853098	.	T	C	1096.77	PASS	.	.
Chr5	18853114	.	C	T	1546.77	PASS	.	.
Chr5	18853127	.	T	G	1816.77	PASS	.	.
Chr5	18853150	.	T	C	2311.77	PASS	.	.
Chr5	18853170	.	A	G	2221.77	PASS	.	.
Chr5	18853171	.	C	A	2221.77	PASS	.	.
Chr5	18853260	.	T	G	900.77	PASS	.	.
Chr5	18853271	.	C	T	900.77	PASS	.	.
Chr5	18853277	.	C	A	871.77	PASS	.	.
Chr5	18853360	.	A	G	136.77	PASS	.	.
Chr5	18853361	.	G	C	136.77	PASS	.	.
Chr5	18853419	.	C	T	259.77	PASS	.	.
Chr5	18853427	.	T	C	259.77	PASS	.	.
Chr5	18853722	.	T	A	1276.77	PASS	.	.
Chr5	18853733	.	G	C	1186.77	PASS	.	.
Chr5	18853762	.	T	C	417.77	PASS	.	.
Chr5	18854222	.	A	G	529.22	PASS	.	.
Chr5	18854250	.	A	G	554.81	PASS	.	.
Chr5	18854306	.	T	A	675.77	PASS	.	.
Chr5	18854360	.	C	G	1512.77	PASS	.	.
Chr5	18854361	.	G	C	1512.77	PASS	.	.
Chr5	18854505	.	C	T	819.77	PASS	.	.
Chr5	18854546	.	C	T	761.77	PASS	.	.
Chr5	18854626	.	A	C	708.77	PASS	.	.
Chr5	18854692	.	G	A	485.77	PASS	.	.
Chr5	18854725	.	T	A	285.77	PASS	.	.
Chr5	18855258	.	C	T	18.59	PASS	.	.
Chr5	18855569	.	A	T	87.28	PASS	.	.
Chr5	18855619	.	T	A	24.79	PASS	.	.
Chr5	18855744	.	A	G	46.77	PASS	.	.
Chr5	18855763	.	A	T	35.77	PASS	.	.
Chr5	18855792	.	G	C	25.75	PASS	.	.
Chr5	18856003	.	T	C	1807.77	PASS	.	.
Chr5	18856032	.	G	A	1843.77	PASS	.	.
Chr5	18856096	.	C	A	3281.77	PASS	.	.
Chr5	18856098	.	C	T	3281.77	PASS	.	.
Chr5	18856101	.	G	C	3256.77	PASS	.	.
Chr5	18856104	.	A	T	3256.77	PASS	.	.
Chr5	18856114	.	C	T	3166.77	PASS	.	.
Chr5	18856183	.	C	A	829.77	PASS	.	.
Chr5	18856212	.	C	T	1815.77	PASS	.	.
Chr5	18856352	.	A	G	2804.77	PASS	.	.
Chr5	18856448	.	C	A	1395.77	PASS	.	.
Chr5	18856453	.	T	G	1255.77	PASS	.	.
Chr5	18856567	.	A	G	2663.77	PASS	.	.
Chr5	18856569	.	A	C	2663.77	PASS	.	.
Chr5	18856590	.	C	A	1800.77	PASS	.	.
Chr5	18856666	.	G	C	1700.77	PASS	.	.
Chr5	18856714	.	A	T	1480.77	PASS	.	.
Chr5	18856811	.	C	G	1202.77	PASS	.	.
Chr5	18856853	.	T	C	727.77	PASS	.	.
Chr5	18856923	.	G	A	376.78	PASS	.	.
Chr5	18857091	.	C	T	601.77	PASS	.	.
Chr5	18857238	.	T	C	928.77	PASS	.	.
Chr5	18857271	.	A	C	1010.77	PASS	.	.
Chr5	18857286	.	A	G	3910.77	PASS	.	.
Chr5	18857336	.	G	A	2445.77	PASS	.	.
Chr5	18861045	.	C	T	62.74	PASS	.	.
Chr5	18861047	.	G	A	62.74	PASS	.	.
Chr5	18861048	.	G	C	62.74	PASS	.	.
Chr5	18861202	.	T	C	134.84	PASS	.	.
Chr5	18861228	.	C	A	241.84	PASS	.	.
Chr5	18861235	.	T	C	241.84	PASS	.	.
Chr5	18861240	.	C	A	241.84	PASS	.	.
Chr5	18861243	.	T	G	241.84	PASS	.	.
Chr5	18861249	.	A	T	241.84	PASS	.	.
Chr5	18861250	.	A	T	241.84	PASS	.	.
Chr5	18861261	.	G	A	241.84	PASS	.	.
Chr5	18861262	.	A	G	241.84	PASS	.	.
Chr5	18861273	.	A	C	241.84	PASS	.	.
Chr5	18861277	.	G	C	241.84	PASS	.	.
Chr5	18861278	.	A	T	241.84	PASS	.	.
Chr5	18861281	.	A	C	241.84	PASS	.	.
Chr5	18861283	.	A	G	241.84	PASS	.	.
Chr5	18861370	.	A	G	107.28	PASS	.	.
Chr5	18861384	.	A	G	152.03	PASS	.	.
Chr5	18861401	.	G	A	107.28	PASS	.	.
Chr5	18861412	.	A	T	183.90	PASS	.	.
Chr5	18861421	.	G	C	183.90	PASS	.	.
Chr5	18861470	.	T	A	145.84	PASS	.	.
Chr5	18861517	.	A	T	93.03	PASS	.	.
Chr5	18863972	.	C	A	331.78	PASS	.	.
Chr5	18863989	.	C	A	441.77	PASS	.	.
Chr5	18864048	.	A	C	1719.77	PASS	.	.
Chr5	18864059	.	A	C	1773.77	PASS	.	.
Chr5	18864063	.	G	C	1801.77	PASS	.	.
Chr5	18864180	.	G	C	747.77	PASS	.	.
Chr5	18864195	.	A	T	554.77	PASS	.	.
Chr5	18864225	.	A	G	465.77	PASS	.	.
Chr5	18864226	.	T	C	465.77	PASS	.	.
Chr5	18864235	.	A	G	331.78	PASS	.	.
Chr5	18864238	.	T	G	286.80	PASS	.	.
Chr5	18867760	.	A	C	1726.77	PASS	.	.
Chr5	18867767	.	G	C	1996.77	PASS	.	.
Chr5	18867778	.	C	G	2262.77	PASS	.	.
Chr5	18867859	.	C	T	201.77	PASS	.	.
Chr5	18867862	.	G	A	186.77	PASS	.	.
Chr5	18867870	.	G	T	180.77	PASS	.	.
Chr5	18867872	.	T	A	183.77	PASS	.	.
Chr5	18867886	.	T	A	141.77	PASS	.	.
Chr5	18867896	.	T	A	129.77	PASS	.	.
Chr5	18867900	.	A	G	45.77	PASS	.	.
Chr5	18867956	.	G	A	500.77	PASS	.	.
Chr5	18867960	.	T	A	3453.77	PASS	.	.
Chr5	18868029	.	G	A	986.77	PASS	.	.
Chr5	18868073	.	G	A	313.77	PASS	.	.
Chr5	18868076	.	G	A	313.77	PASS	.	.
Chr5	18868109	.	G	A	3416.77	PASS	.	.
Chr5	18868112	.	C	T	3447.77	PASS	.	.
Chr5	18868128	.	A	G	1680.77	PASS	.	.
Chr5	18868136	.	G	A	3627.77	PASS	.	.
Chr5	18868146	.	G	C	2044.77	PASS	.	.
Chr5	18868170	.	T	C	3665.77	PASS	.	.
Chr5	18868184	.	A	C	2482.77	PASS	.	.
Chr5	18868192	.	G	A	2587.77	PASS	.	.
Chr5	18868193	.	T	G	2587.77	PASS	.	.
Chr5	18868220	.	A	T	3179.76	PASS	.	.
Chr5	18868226	.	G	A	444.77	PASS	.	.
Chr5	18868236	.	A	C	227.77	PASS	.	.
Chr5	18868238	.	T	A	215.77	PASS	.	.
Chr5	18868253	.	G	A	122.77	PASS	.	.
Chr5	18868292	.	C	G	3835.77	PASS	.	.
Chr5	18868294	.	A	C	3835.77	PASS	.	.
Chr5	18868336	.	T	A	3152.77	PASS	.	.
Chr5	18868349	.	T	A	2486.77	PASS	.	.
Chr5	18868350	.	T	A	2444.77	PASS	.	.
Chr5	18868351	.	G	A	2405.77	PASS	.	.
Chr5	18868433	.	G	A	4946.77	PASS	.	.
Chr5	18868450	.	T	C	571.77	PASS	.	.
Chr5	18868451	.	T	A	568.77	PASS	.	.
Chr5	18868454	.	T	C	522.77	PASS	.	.
Chr5	18868458	.	C	A	4606.77	PASS	.	.
Chr5	18868567	.	G	A	460.77	PASS	.	.
Chr5	18868626	.	C	A	2111.77	PASS	.	.
Chr5	18868756	.	A	G	1932.77	PASS	.	.
Chr5	18868770	.	A	G	2131.77	PASS	.	.
Chr5	18868787	.	G	A	2491.77	PASS	.	.
Chr5	18868798	.	A	T	2446.77	PASS	.	.
Chr5	18868807	.	G	C	2372.77	PASS	.	.
Chr5	18868856	.	T	A	1449.77	PASS	.	.
Chr5	18868903	.	A	T	1023.77	PASS	.	.
Chr5	18869104	.	T	C	2752.77	PASS	.	.
Chr5	18869180	.	A	G	2884.77	PASS	.	.
Chr5	18869189	.	G	A	2772.77	PASS	.	.
Chr5	18869250	.	T	A	1456.77	PASS	.	.
Chr5	18869251	.	T	C	1456.77	PASS	.	.
Chr5	18869430	.	C	T	611.77	PASS	.	.
Chr5	18869718	.	T	A	61.28	PASS	.	.
Chr5	18871434	.	A	C	1753.77	PASS	.	.
Chr5	18871445	.	A	C	1897.77	PASS	.	.
Chr5	18871449	.	G	C	1870.77	PASS	.	.
Chr5	18871505	.	G	C	2282.77	PASS	.	.
Chr5	18871513	.	T	A	2248.77	PASS	.	.
Chr5	18871566	.	G	C	1979.77	PASS	.	.
Chr5	18871581	.	A	T	2219.77	PASS	.	.
Chr5	18871611	.	A	G	4189.77	PASS	.	.
Chr5	18871612	.	T	C	4324.77	PASS	.	.
Chr5	18871621	.	A	G	4428.77	PASS	.	.
Chr5	18871624	.	T	G	4505.77	PASS	.	.
Chr5	18872510	.	G	A	4045.77	PASS	.	.
Chr5	18872893	.	A	G	3773.77	PASS	.	.
Chr5	18873278	.	A	C	3677.77	PASS	.	.
Chr5	18873595	.	T	G	4210.77	PASS	.	.
Chr5	18875080	.	T	C	2972.77	PASS	.	.
Chr5	18877084	.	A	T	5126.77	PASS	.	.
Chr5	18877090	.	A	T	5050.77	PASS	.	.
Chr5	18877107	.	T	C	3291.77	PASS	.	.
Chr5	18877151	.	A	T	3399.77	PASS	.	.
Chr5	18877190	.	A	T	3462.77	PASS	.	.
Chr5	18877231	.	A	T	3450.77	PASS	.	.
Chr5	18877267	.	C	T	3156.77	PASS	.	.
Chr5	18877321	.	A	G	3995.77	PASS	.	.
Chr5	18877334	.	A	C	4013.77	PASS	.	.
Chr5	18877359	.	T	G	3604.77	PASS	.	.
Chr5	18877456	.	C	T	2253.77	PASS	.	.
Chr5	18877513	.	T	G	3518.77	PASS	.	.
Chr5	18877516	.	A	G	3491.77	PASS	.	.
Chr5	18877886	.	C	T	4804.77	PASS	.	.
Chr5	18877890	.	G	T	4944.77	PASS	.	.
Chr5	18877892	.	C	T	4919.77	PASS	.	.
Chr5	18878047	.	T	C	3621.77	PASS	.	.
Chr5	18878208	.	A	C	2830.77	PASS	.	.
Chr5	18878339	.	C	A	2936.77	PASS	.	.
Chr5	18878394	.	C	G	4922.77	PASS	.	.
Chr5	18878409	.	G	A	5005.77	PASS	.	.
Chr5	18878672	.	A	G	2850.77	PASS	.	.
Chr5	18878699	.	C	T	3037.77	PASS	.	.
Chr5	18879460	.	G	A	5656.77	PASS	.	.
Chr5	18879465	.	T	A	5713.77	PASS	.	.
Chr5	18879573	.	C	T	5972.77	PASS	.	.
Chr5	18879697	.	C	A	2967.77	PASS	.	.
Chr5	18879709	.	G	A	2910.77	PASS	.	.
Chr5	18879812	.	T	C	4473.77	PASS	.	.
Chr5	18879816	.	A	G	4483.77	PASS	.	.
Chr5	18880040	.	G	A	2402.77	PASS	.	.
Chr5	18880094	.	T	A	2811.77	PASS	.	.
Chr5	18880166	.	T	A	3293.77	PASS	.	.
Chr5	18880199	.	G	A	3214.74	PASS	.	.
Chr5	18880211	.	A	T	3133.77	PASS	.	.
Chr5	18880226	.	A	T	3351.77	PASS	.	.
Chr5	18880299	.	A	G	3456.77	PASS	.	.
Chr5	18880361	.	A	G	3639.77	PASS	.	.
Chr5	18880376	.	T	C	5788.77	PASS	.	.
Chr5	18880383	.	T	G	5808.77	PASS	.	.
Chr5	18880384	.	C	T	5808.77	PASS	.	.
Chr5	18880412	.	T	C	3255.77	PASS	.	.
Chr5	18880527	.	A	G	5588.77	PASS	.	.
Chr5	18880539	.	A	G	5405.77	PASS	.	.
Chr5	18880655	.	T	A	3306.77	PASS	.	.
Chr5	18880919	.	G	A	3703.77	PASS	.	.
Chr5	18881752	.	T	A	3691.77	PASS	.	.
Chr5	18883072	.	T	G	5157.77	PASS	.	.
Chr5	18883095	.	T	A	5664.77	PASS	.	.
Chr5	18883221	.	C	T	3723.77	PASS	.	.
Chr5	18883295	.	G	A	3558.77	PASS	.	.
Chr5	18883692	.	C	T	54.77	PASS	.	.
Chr5	18883724	.	G	A	704.77	PASS	.	.
Chr5	18883740	.	C	T	953.77	PASS	.	.
Chr5	18883760	.	A	G	1030.77	PASS	.	.
Chr5	18883794	.	G	A	1772.77	PASS	.	.
Chr5	18883795	.	G	A	1769.77	PASS	.	.
Chr5	18883802	.	G	T	1853.77	PASS	.	.
Chr5	18883812	.	G	C	1832.77	PASS	.	.
Chr5	18883833	.	C	T	1827.77	PASS	.	.
Chr5	18883878	.	C	T	1263.77	PASS	.	.
Chr5	18883901	.	G	A	1016.77	PASS	.	.
Chr5	18883903	.	G	T	1016.77	PASS	.	.
Chr5	18883917	.	C	T	806.77	PASS	.	.
Chr5	18883936	.	G	A	702.77	PASS	.	.
Chr5	18883946	.	G	A	615.77	PASS	.	.
Chr5	18883988	.	T	C	133.77	PASS	.	.
Chr5	18883989	.	C	T	130.77	PASS	.	.
Chr5	18884039	.	T	A	63.77	PASS	.	.
Chr5	18884111	.	T	C	2608.77	PASS	.	.
Chr5	18884157	.	G	A	70.77	PASS	.	.
Chr5	18884162	.	C	A	51.77	PASS	.	.
Chr5	18884220	.	A	G	3661.77	PASS	.	.
Chr5	18884231	.	G	A	3391.77	PASS	.	.
Chr5	18884575	.	A	C	2799.77	PASS	.	.
Chr5	18884824	.	A	G	3262.77	PASS	.	.
Chr5	18885039	.	A	T	3899.77	PASS	.	.
Chr5	18885214	.	G	T	3239.77	PASS	.	.
Chr5	18885340	.	T	C	4274.77	PASS	.	.
Chr5	18885425	.	C	G	3650.77	PASS	.	.
Chr5	18885704	.	C	G	3748.77	PASS	.	.
Chr5	18886402	.	C	G	3971.77	PASS	.	.
Chr5	18886746	.	C	A	2670.77	PASS	.	.
Chr5	18886840	.	A	G	2782.77	PASS	.	.
Chr5	18887228	.	T	C	2673.77	PASS	.	.
Chr5	18887399	.	T	A	3489.77	PASS	.	.
Chr5	18887412	.	A	G	3841.77	PASS	.	.
Chr5	18887427	.	C	T	4105.77	PASS	.	.
Chr5	18887444	.	G	C	3917.77	PASS	.	.
Chr5	18887511	.	G	A	3169.77	PASS	.	.
Chr5	18887545	.	A	T	3233.06	PASS	.	.
Chr5	18891121	.	A	T	6029.77	PASS	.	.
Chr5	18891125	.	T	G	5944.77	PASS	.	.
Chr5	18891208	.	C	T	3975.77	PASS	.	.
Chr5	18891275	.	C	T	3091.77	PASS	.	.
Chr5	18891321	.	A	C	2541.77	PASS	.	.
Chr5	18891492	.	T	G	3617.77	PASS	.	.
Chr5	18891504	.	T	G	3582.77	PASS	.	.
Chr5	18891528	.	C	T	3463.77	PASS	.	.
Chr5	18891911	.	T	A	4665.77	PASS	.	.
Chr5	18891952	.	C	A	5640.77	PASS	.	.
Chr5	18891953	.	A	T	5621.77	PASS	.	.
Chr5	18891975	.	C	G	5101.77	PASS	.	.
Chr5	18892083	.	T	A	2703.77	PASS	.	.
Chr5	18892086	.	A	C	5721.77	PASS	.	.
Chr5	18892123	.	G	A	3630.77	PASS	.	.
Chr5	18892164	.	A	C	3878.77	PASS	.	.
Chr5	18892284	.	C	A	4383.77	PASS	.	.
Chr5	18893065	.	A	C	3654.77	PASS	.	.
Chr5	18893376	.	A	T	3336.77	PASS	.	.
Chr5	18893421	.	T	A	4897.77	PASS	.	.
Chr5	18893427	.	G	C	4929.77	PASS	.	.
Chr5	18893538	.	C	T	3766.77	PASS	.	.
Chr5	18893866	.	A	G	3362.77	PASS	.	.
Chr5	18894029	.	A	T	4139.77	PASS	.	.
Chr5	18894295	.	T	G	3663.77	PASS	.	.
Chr5	18894418	.	G	C	3111.77	PASS	.	.
Chr5	18894646	.	G	C	3183.76	PASS	.	.
Chr5	18894884	.	G	T	3283.77	PASS	.	.
Chr5	18894980	.	A	G	3635.77	PASS	.	.
Chr5	18896005	.	C	T	3269.77	PASS	.	.
Chr5	18897651	.	T	A	3449.77	PASS	.	.
Chr5	18898542	.	T	C	2061.77	PASS	.	.
Chr5	18898581	.	T	C	1985.77	PASS	.	.
Chr5	18900050	.	A	G	3595.77	PASS	.	.
Chr5	18902100	.	G	C	4188.77	PASS	.	.
Chr5	18918347	.	T	C	98.77	PASS	.	.
Chr5	18919645	.	T	C	452.77	PASS	.	.
Chr5	18919686	.	C	T	651.77	PASS	.	.
Chr5	18919714	.	G	A	725.77	PASS	.	.
Chr5	18919882	.	G	A	2164.77	PASS	.	.
Chr5	18919899	.	T	C	2200.77	PASS	.	.
Chr5	18919918	.	T	C	2214.77	PASS	.	.
Chr5	18919950	.	T	C	2113.77	PASS	.	.
Chr5	18919956	.	T	G	2208.77	PASS	.	.
Chr5	18919971	.	G	A	2109.77	PASS	.	.
Chr5	18920002	.	G	A	2010.77	PASS	.	.
Chr5	18920007	.	C	T	2085.77	PASS	.	.
Chr5	18920022	.	T	A	2117.77	PASS	.	.
Chr5	18920042	.	C	T	1988.77	PASS	.	.
Chr5	18920059	.	G	C	1895.77	PASS	.	.
Chr5	18920099	.	T	A	1776.77	PASS	.	.
Chr5	18920107	.	T	C	1683.77	PASS	.	.
Chr5	18920114	.	G	T	1700.77	PASS	.	.
Chr5	18920127	.	T	C	1666.77	PASS	.	.
Chr5	18929146	.	T	C	2102.77	PASS	.	.
Chr5	18929149	.	C	T	2083.77	PASS	.	.
Chr5	18929155	.	G	A	2016.77	PASS	.	.
Chr5	18934881	.	T	C	640.77	PASS	.	.
Chr5	18939043	.	G	T	1143.77	PASS	.	.
Chr5	18939049	.	T	C	1079.77	PASS	.	.
Chr5	18939052	.	T	C	975.77	PASS	.	.
Chr5	18939065	.	G	A	624.77	PASS	.	.
Chr5	18939071	.	A	G	570.77	PASS	.	.
Chr5	18939079	.	A	T	554.77	PASS	.	.
Chr5	18939634	.	C	T	83.77	PASS	.	.
Chr5	18980511	.	C	T	93.77	PASS	.	.
Chr5	18980549	.	T	C	1917.77	PASS	.	.
Chr5	18980558	.	C	G	397.77	PASS	.	.
Chr5	18980629	.	C	T	29.77	PASS	.	.
Chr5	18980634	.	C	T	20.80	PASS	.	.
Chr5	18980651	.	G	A	12.05	PASS	.	.
Chr5	18980665	.	G	A	12.05	PASS	.	.
Chr5	18980718	.	G	A	1310.77	PASS	.	.
Chr5	18980722	.	A	C	1304.77	PASS	.	.
Chr5	18980747	.	T	C	2020.77	PASS	.	.
Chr5	18980787	.	A	G	1325.77	PASS	.	.
Chr5	18980852	.	G	A	2768.77	PASS	.	.
Chr5	18980985	.	C	A	133.77	PASS	.	.
Chr5	18981020	.	G	A	162.77	PASS	.	.
Chr5	18981067	.	A	T	294.77	PASS	.	.
Chr5	18981142	.	C	T	1158.77	PASS	.	.
Chr5	18981176	.	T	G	1012.77	PASS	.	.
Chr5	18981197	.	A	G	780.77	PASS	.	.
Chr5	18981229	.	C	T	309.77	PASS	.	.
Chr5	18981241	.	C	T	147.77	PASS	.	.
Chr5	19014416	.	T	C	148.77	PASS	.	.
Chr5	19014482	.	G	A	1679.77	PASS	.	.
Chr5	19014504	.	C	A	1990.77	PASS	.	.
Chr5	19014527	.	G	A	1936.77	PASS	.	.
Chr5	19014647	.	C	T	1712.77	PASS	.	.
Chr5	19014766	.	T	G	3897.77	PASS	.	.
Chr5	19014788	.	C	T	3379.77	PASS	.	.
Chr5	19014828	.	T	C	1549.77	PASS	.	.
Chr5	19014860	.	C	T	2430.77	PASS	.	.
Chr5	19014878	.	T	C	2389.77	PASS	.	.
Chr5	19014944	.	C	T	2380.77	PASS	.	.
Chr5	19014958	.	C	T	2436.77	PASS	.	.
Chr5	19014966	.	A	T	2452.77	PASS	.	.
Chr5	19014971	.	G	A	2306.77	PASS	.	.
Chr5	19014986	.	A	T	1949.77	PASS	.	.
Chr5	19018700	.	A	C	429.77	PASS	.	.
Chr5	19018753	.	G	A	1358.77	PASS	.	.
Chr5	19018869	.	C	A	2130.77	PASS	.	.
Chr5	19018888	.	A	C	2129.77	PASS	.	.
Chr5	19019018	.	T	C	3063.77	PASS	.	.
Chr5	19019027	.	G	A	3169.77	PASS	.	.
Chr5	19019122	.	G	A	2237.77	PASS	.	.
Chr5	19019160	.	A	G	3209.76	PASS	.	.
Chr5	19019170	.	G	C	3248.77	PASS	.	.
Chr5	19019307	.	A	G	1888.77	PASS	.	.
Chr5	19019396	.	A	G	1650.77	PASS	.	.
Chr5	19019480	.	T	C	1199.77	PASS	.	.
Chr5	19019529	.	A	G	817.77	PASS	.	.
Chr5	19042910	.	C	T	3391.77	PASS	.	.
Chr5	19081069	.	T	G	2551.77	PASS	.	.
Chr5	19125771	.	T	C	3671.77	PASS	.	.
Chr5	19152759	.	C	G	451.77	PASS	.	.
Chr5	19152783	.	A	C	447.77	PASS	.	.
Chr5	19152996	.	T	C	1373.77	PASS	.	.
Chr5	19153082	.	C	T	3288.77	PASS	.	.
Chr5	19153225	.	G	A	2007.77	PASS	.	.
Chr5	19153487	.	C	T	1740.77	PASS	.	.
Chr5	19153499	.	G	T	1767.77	PASS	.	.
Chr5	19153522	.	A	T	1377.77	PASS	.	.
Chr5	19153660	.	C	A	433.77	PASS	.	.
Chr5	19160306	.	T	A	1831.77	PASS	.	.
Chr5	19245844	.	T	A	3869.77	PASS	.	.
Chr5	19247637	.	C	T	3233.06	PASS	.	.
Chr5	19247641	.	T	C	3265.77	PASS	.	.
Chr5	19247655	.	A	G	1920.77	PASS	.	.
Chr5	19247697	.	A	G	3344.77	PASS	.	.
Chr5	19247698	.	T	A	3344.77	PASS	.	.
Chr5	19247704	.	C	T	3389.77	PASS	.	.
Chr5	19247713	.	C	T	3164.77	PASS	.	.
Chr5	19247727	.	C	G	3126.77	PASS	.	.
Chr5	19247756	.	T	C	2957.77	PASS	.	.
Chr5	19247759	.	A	G	2951.77	PASS	.	.
Chr5	19247767	.	A	G	2774.77	PASS	.	.
Chr5	19247906	.	A	G	555.77	PASS	.	.
Chr5	19247912	.	T	A	561.77	PASS	.	.
Chr5	19247914	.	G	A	564.77	PASS	.	.
Chr5	19335301	.	A	G	4061.77	PASS	.	.
Chr5	19362934	.	T	C	2473.77	PASS	.	.
Chr5	19391399	.	T	A	2070.77	PASS	.	.
Chr5	19407930	.	A	G	3892.77	PASS	.	.
Chr5	19413577	.	C	A	4061.77	PASS	.	.
Chr5	19419073	.	G	A	78.77	PASS	.	.
Chr5	19419254	.	C	T	988.77	PASS	.	.
Chr5	19419275	.	C	T	1060.77	PASS	.	.
Chr5	19419304	.	A	T	548.77	PASS	.	.
Chr5	19419422	.	G	C	669.77	PASS	.	.
Chr5	19419455	.	C	T	963.77	PASS	.	.
Chr5	19419542	.	G	A	1299.77	PASS	.	.
Chr5	19419591	.	C	T	1134.77	PASS	.	.
Chr5	19419788	.	G	A	669.77	PASS	.	.
Chr5	19419875	.	T	C	188.77	PASS	.	.
Chr5	19420065	.	A	G	85.77	PASS	.	.
Chr5	19420162	.	T	G	273.77	PASS	.	.
Chr5	19420178	.	C	T	360.77	PASS	.	.
Chr5	19420304	.	A	G	200.77	PASS	.	.
Chr5	19420516	.	G	A	19.81	PASS	.	.
Chr5	19426572	.	A	G	80.77	PASS	.	.
Chr5	19426590	.	A	G	114.77	PASS	.	.
Chr5	19426600	.	A	G	72.77	PASS	.	.
Chr5	19430959	.	A	G	2916.77	PASS	.	.
Chr5	19430969	.	G	T	3230.05	PASS	.	.
Chr5	19430978	.	C	T	3353.77	PASS	.	.
Chr5	19431010	.	G	A	2394.77	PASS	.	.
Chr5	19431089	.	G	A	4949.77	PASS	.	.
Chr5	19431090	.	G	A	4949.77	PASS	.	.
Chr5	19431105	.	G	A	3510.77	PASS	.	.
Chr5	19431138	.	T	A	4486.77	PASS	.	.
Chr5	19431159	.	A	G	4553.77	PASS	.	.
Chr5	19431190	.	C	A	4744.77	PASS	.	.
Chr5	19431193	.	G	T	4492.77	PASS	.	.
Chr5	19431194	.	G	A	4540.77	PASS	.	.
Chr5	19431210	.	A	T	4536.77	PASS	.	.
Chr5	19431211	.	T	C	4476.77	PASS	.	.
Chr5	19431217	.	T	G	4241.77	PASS	.	.
Chr5	19431231	.	A	G	4267.77	PASS	.	.
Chr5	19431241	.	C	T	4606.77	PASS	.	.
Chr5	19431247	.	T	C	4474.77	PASS	.	.
Chr5	19431250	.	A	C	4455.77	PASS	.	.
Chr5	19431265	.	A	G	3931.77	PASS	.	.
Chr5	19431285	.	T	G	5248.77	PASS	.	.
Chr5	19431287	.	G	T	5406.77	PASS	.	.
Chr5	19431293	.	T	C	5645.77	PASS	.	.
Chr5	19431295	.	A	G	5522.77	PASS	.	.
Chr5	19431400	.	G	A	3772.77	PASS	.	.
Chr5	19431449	.	C	G	3774.77	PASS	.	.
Chr5	19431476	.	G	A	3830.77	PASS	.	.
Chr5	19431493	.	G	T	5936.77	PASS	.	.
Chr5	19431502	.	G	C	5967.77	PASS	.	.
Chr5	19431517	.	G	A	5672.77	PASS	.	.
Chr5	19431526	.	A	G	5660.77	PASS	.	.
Chr5	19431540	.	A	T	3346.77	PASS	.	.
Chr5	19431559	.	T	A	6280.77	PASS	.	.
Chr5	19431573	.	G	A	6304.77	PASS	.	.
Chr5	19431590	.	T	A	5875.77	PASS	.	.
Chr5	19431591	.	T	A	5830.77	PASS	.	.
Chr5	19431592	.	T	A	5707.77	PASS	.	.
Chr5	19431597	.	C	A	5842.77	PASS	.	.
Chr5	19431613	.	G	A	5729.77	PASS	.	.
Chr5	19431636	.	C	G	5423.77	PASS	.	.
Chr5	19431642	.	C	T	5438.77	PASS	.	.
Chr5	19431646	.	T	G	5351.77	PASS	.	.
Chr5	19431650	.	G	A	5396.77	PASS	.	.
Chr5	19431662	.	A	G	5366.77	PASS	.	.
Chr5	19431684	.	G	T	4921.77	PASS	.	.
Chr5	19431691	.	T	C	5072.77	PASS	.	.
Chr5	19431693	.	C	T	5018.77	PASS	.	.
Chr5	19431699	.	G	A	5042.77	PASS	.	.
Chr5	19431704	.	A	C	4896.77	PASS	.	.
Chr5	19431705	.	A	G	4877.77	PASS	.	.
Chr5	19431713	.	A	G	4574.77	PASS	.	.
Chr5	19431739	.	T	C	4759.77	PASS	.	.
Chr5	19431741	.	T	C	4966.77	PASS	.	.
Chr5	19431762	.	T	G	4952.77	PASS	.	.
Chr5	19431764	.	A	C	4874.77	PASS	.	.
Chr5	19431765	.	A	G	4751.77	PASS	.	.
Chr5	19431826	.	G	C	4500.77	PASS	.	.
Chr5	19431843	.	A	G	4697.77	PASS	.	.
Chr5	19431847	.	G	C	4850.77	PASS	.	.
Chr5	19431849	.	G	A	4934.77	PASS	.	.
Chr5	19431850	.	A	G	4934.77	PASS	.	.
Chr5	19431863	.	T	C	5054.77	PASS	.	.
Chr5	19431870	.	C	T	4886.77	PASS	.	.
Chr5	19431895	.	C	A	4197.77	PASS	.	.
Chr5	19431896	.	A	G	4142.77	PASS	.	.
Chr5	19431908	.	A	G	3773.77	PASS	.	.
Chr5	19480080	.	A	T	45.77	PASS	.	.
Chr5	19504637	.	C	T	3280.77	PASS	.	.
Chr5	19540662	.	G	A	91.77	PASS	.	.
Chr5	19592597	.	A	G	4252.77	PASS	.	.
Chr5	19648178	.	A	G	2744.77	PASS	.	.
Chr5	19648388	.	T	C	4173.77	PASS	.	.
Chr5	19648389	.	G	A	4173.77	PASS	.	.
Chr5	19648621	.	C	A	2333.77	PASS	.	.
Chr5	19648716	.	A	G	4114.77	PASS	.	.
Chr5	19648787	.	A	G	2681.77	PASS	.	.
Chr5	19648892	.	C	T	4604.77	PASS	.	.
Chr5	19648893	.	A	G	4633.77	PASS	.	.
Chr5	19648897	.	C	G	4500.77	PASS	.	.
Chr5	19648924	.	A	C	2791.77	PASS	.	.
Chr5	19649129	.	T	C	3444.77	PASS	.	.
Chr5	19649174	.	A	G	3943.77	PASS	.	.
Chr5	19649217	.	T	A	6670.77	PASS	.	.
Chr5	19649224	.	G	T	6524.77	PASS	.	.
Chr5	19649445	.	T	A	4685.77	PASS	.	.
Chr5	19649507	.	G	C	4127.77	PASS	.	.
Chr5	19649894	.	A	G	3259.77	PASS	.	.
Chr5	19650381	.	A	T	6413.77	PASS	.	.
Chr5	19650390	.	G	T	6551.77	PASS	.	.
Chr5	19650543	.	T	G	4011.77	PASS	.	.
Chr5	19650576	.	A	T	4155.77	PASS	.	.
Chr5	19650604	.	A	G	4298.77	PASS	.	.
Chr5	19650826	.	C	G	4883.77	PASS	.	.
Chr5	19650857	.	G	A	7298.77	PASS	.	.
Chr5	19650943	.	G	A	4237.77	PASS	.	.
Chr5	19650976	.	A	G	4094.77	PASS	.	.
Chr5	19651006	.	T	C	4707.77	PASS	.	.
Chr5	19651096	.	G	T	8785.77	PASS	.	.
Chr5	19651105	.	C	T	8812.77	PASS	.	.
Chr5	19651530	.	G	C	3596.77	PASS	.	.
Chr5	19651595	.	C	T	4893.77	PASS	.	.
Chr5	19651618	.	G	C	5277.77	PASS	.	.
Chr5	19651761	.	G	T	4509.77	PASS	.	.
Chr5	19651768	.	A	T	4556.77	PASS	.	.
Chr5	19651769	.	C	A	4511.77	PASS	.	.
Chr5	19651811	.	A	G	4377.77	PASS	.	.
Chr5	19651826	.	T	G	4734.77	PASS	.	.
Chr5	19651835	.	A	G	4786.77	PASS	.	.
Chr5	19651864	.	C	T	4692.77	PASS	.	.
Chr5	19651915	.	T	A	3360.77	PASS	.	.
Chr5	19651961	.	G	A	3260.77	PASS	.	.
Chr5	19653222	.	A	C	3543.77	PASS	.	.
Chr5	19653614	.	C	T	2483.77	PASS	.	.
Chr5	19653709	.	G	A	2581.77	PASS	.	.
Chr5	19653849	.	T	G	3698.77	PASS	.	.
Chr5	19653901	.	C	T	3540.77	PASS	.	.
Chr5	19654032	.	G	A	4849.77	PASS	.	.
Chr5	19654048	.	G	C	4954.77	PASS	.	.
Chr5	19654188	.	C	G	3945.77	PASS	.	.
Chr5	19654737	.	G	T	2365.77	PASS	.	.
Chr5	19654863	.	A	G	2771.77	PASS	.	.
Chr5	19655105	.	A	G	3638.77	PASS	.	.
Chr5	19655287	.	G	A	3374.77	PASS	.	.
Chr5	19655827	.	A	G	4840.77	PASS	.	.
Chr5	19656283	.	C	T	4520.77	PASS	.	.
Chr5	19656335	.	G	A	7417.77	PASS	.	.
Chr5	19656349	.	C	G	7811.77	PASS	.	.
Chr5	19656354	.	C	T	7779.77	PASS	.	.
Chr5	19656423	.	T	C	4363.77	PASS	.	.
Chr5	19657018	.	T	C	3002.77	PASS	.	.
Chr5	19657165	.	G	C	4291.77	PASS	.	.
Chr5	19657166	.	G	C	4246.77	PASS	.	.
Chr5	19657178	.	A	T	4651.77	PASS	.	.
Chr5	19657199	.	T	A	5056.77	PASS	.	.
Chr5	19657212	.	C	T	5191.77	PASS	.	.
Chr5	19657236	.	A	T	5551.77	PASS	.	.
Chr5	19657246	.	T	A	5731.77	PASS	.	.
Chr5	19657258	.	T	A	5845.77	PASS	.	.
Chr5	19657262	.	T	A	5892.77	PASS	.	.
Chr5	19657306	.	A	T	5958.77	PASS	.	.
Chr5	19657307	.	A	T	5958.77	PASS	.	.
Chr5	19657482	.	G	T	3869.77	PASS	.	.
Chr5	19657592	.	G	C	6817.77	PASS	.	.
Chr5	19657601	.	G	A	6938.77	PASS	.	.
Chr5	19657668	.	C	A	4623.77	PASS	.	.
Chr5	19657753	.	G	T	4471.77	PASS	.	.
Chr5	19657818	.	T	G	4640.77	PASS	.	.
Chr5	19657981	.	G	T	3742.77	PASS	.	.
Chr5	19658028	.	C	T	5390.77	PASS	.	.
Chr5	19658032	.	C	A	5406.77	PASS	.	.
Chr5	19658057	.	A	G	5191.77	PASS	.	.
Chr5	19658066	.	A	G	5101.77	PASS	.	.
Chr5	19658070	.	C	T	5056.77	PASS	.	.
Chr5	19658076	.	A	T	5085.77	PASS	.	.
Chr5	19658077	.	A	G	5085.77	PASS	.	.
Chr5	19658103	.	G	T	3316.77	PASS	.	.
Chr5	19658175	.	T	C	4131.77	PASS	.	.
Chr5	19658259	.	G	A	5025.77	PASS	.	.
Chr5	19658269	.	T	C	4947.77	PASS	.	.
Chr5	19658271	.	A	T	4889.77	PASS	.	.
Chr5	19658297	.	T	G	4791.77	PASS	.	.
Chr5	19658300	.	G	A	4926.77	PASS	.	.
Chr5	19658302	.	G	A	4872.77	PASS	.	.
Chr5	19658309	.	G	T	4807.77	PASS	.	.
Chr5	19658546	.	G	A	3440.77	PASS	.	.
Chr5	19658670	.	A	G	5465.77	PASS	.	.
Chr5	19658671	.	G	C	5465.77	PASS	.	.
Chr5	19658684	.	A	T	5629.77	PASS	.	.
Chr5	19658690	.	T	G	5659.77	PASS	.	.
Chr5	19658702	.	G	A	3467.77	PASS	.	.
Chr5	19658949	.	A	T	3518.77	PASS	.	.
Chr5	19659032	.	A	G	5323.77	PASS	.	.
Chr5	19659038	.	T	C	5399.77	PASS	.	.
Chr5	19659039	.	C	T	5367.77	PASS	.	.
Chr5	19659053	.	A	T	5372.77	PASS	.	.
Chr5	19659076	.	G	T	4716.77	PASS	.	.
Chr5	19659165	.	A	T	3452.77	PASS	.	.
Chr5	19659398	.	T	C	3717.77	PASS	.	.
Chr5	19659907	.	G	C	2569.77	PASS	.	.
Chr5	19660051	.	C	T	4633.77	PASS	.	.
Chr5	19660053	.	A	G	4633.77	PASS	.	.
Chr5	19660815	.	C	G	3305.77	PASS	.	.
Chr5	19661293	.	G	A	6176.77	PASS	.	.
Chr5	19661298	.	C	T	6285.77	PASS	.	.
Chr5	19661348	.	A	C	5769.77	PASS	.	.
Chr5	19661352	.	A	T	5797.77	PASS	.	.
Chr5	19661654	.	C	T	3546.77	PASS	.	.
Chr5	19661695	.	T	C	5076.77	PASS	.	.
Chr5	19661775	.	T	A	5324.77	PASS	.	.
Chr5	19661776	.	C	G	5414.77	PASS	.	.
Chr5	19662062	.	C	T	3767.77	PASS	.	.
Chr5	19662078	.	T	C	4231.77	PASS	.	.
Chr5	19662081	.	C	T	4299.77	PASS	.	.
Chr5	19662107	.	A	C	3397.77	PASS	.	.
Chr5	19662347	.	T	C	3111.77	PASS	.	.
Chr5	19662373	.	A	G	4674.77	PASS	.	.
Chr5	19662478	.	C	A	4992.77	PASS	.	.
Chr5	19662485	.	G	A	5191.77	PASS	.	.
Chr5	19662580	.	A	T	5420.77	PASS	.	.
Chr5	19662586	.	C	T	5386.77	PASS	.	.
Chr5	19663126	.	A	T	4864.77	PASS	.	.
Chr5	19663214	.	G	T	7301.77	PASS	.	.
Chr5	19663234	.	T	A	7233.77	PASS	.	.
Chr5	19663242	.	A	G	7360.77	PASS	.	.
Chr5	19663263	.	T	C	6762.77	PASS	.	.
Chr5	19663299	.	G	A	4442.77	PASS	.	.
Chr5	19663348	.	A	G	7493.77	PASS	.	.
Chr5	19663356	.	T	C	7515.77	PASS	.	.
Chr5	19663391	.	A	T	7148.77	PASS	.	.
Chr5	19663397	.	T	C	7265.77	PASS	.	.
Chr5	19663539	.	T	G	4586.77	PASS	.	.
Chr5	19663609	.	G	A	6856.77	PASS	.	.
Chr5	19663622	.	A	T	7306.77	PASS	.	.
Chr5	19663626	.	C	T	7216.77	PASS	.	.
Chr5	19663685	.	T	G	6286.77	PASS	.	.
Chr5	19663811	.	G	T	6553.77	PASS	.	.
Chr5	19663813	.	G	A	6553.77	PASS	.	.
Chr5	19663998	.	G	A	6072.77	PASS	.	.
Chr5	19664008	.	C	T	6097.77	PASS	.	.
Chr5	19664009	.	A	G	6036.77	PASS	.	.
Chr5	19664037	.	G	A	3792.77	PASS	.	.
Chr5	19664194	.	T	A	3584.77	PASS	.	.
Chr5	19664215	.	T	C	3518.77	PASS	.	.
Chr5	19664416	.	C	G	5311.77	PASS	.	.
Chr5	19664431	.	T	A	6063.77	PASS	.	.
Chr5	19664436	.	T	G	6043.77	PASS	.	.
Chr5	19664438	.	T	A	5928.77	PASS	.	.
Chr5	19664446	.	C	A	5925.77	PASS	.	.
Chr5	19664888	.	C	T	3286.77	PASS	.	.
Chr5	19664933	.	A	G	5165.77	PASS	.	.
Chr5	19665032	.	A	G	3609.77	PASS	.	.
Chr5	19665144	.	T	C	3253.77	PASS	.	.
Chr5	19665164	.	G	T	3223.52	PASS	.	.
Chr5	19665210	.	T	C	3113.77	PASS	.	.
Chr5	19665547	.	A	G	3230.05	PASS	.	.
Chr5	19665646	.	T	A	3369.77	PASS	.	.
Chr5	19665935	.	T	C	5092.77	PASS	.	.
Chr5	19665941	.	T	C	5165.77	PASS	.	.
Chr5	19666186	.	C	A	2713.77	PASS	.	.
Chr5	19666288	.	T	C	3508.77	PASS	.	.
Chr5	19666609	.	T	A	4149.77	PASS	.	.
Chr5	19666643	.	C	T	4110.77	PASS	.	.
Chr5	19666658	.	T	G	4289.77	PASS	.	.
Chr5	19666728	.	C	T	4265.77	PASS	.	.
Chr5	19666804	.	T	A	4921.77	PASS	.	.
Chr5	19666827	.	G	A	4689.77	PASS	.	.
Chr5	19666847	.	A	G	4594.77	PASS	.	.
Chr5	19666880	.	A	G	4332.77	PASS	.	.
Chr5	19666919	.	T	C	4366.77	PASS	.	.
Chr5	19667001	.	G	A	3857.77	PASS	.	.
Chr5	19667077	.	A	G	3499.77	PASS	.	.
Chr5	19667120	.	G	T	3625.77	PASS	.	.
Chr5	19667155	.	A	G	3698.77	PASS	.	.
Chr5	19667176	.	C	T	5740.77	PASS	.	.
Chr5	19667183	.	A	T	5855.77	PASS	.	.
Chr5	19667187	.	A	G	6049.77	PASS	.	.
Chr5	19667189	.	G	A	5959.77	PASS	.	.
Chr5	19667218	.	A	T	3539.77	PASS	.	.
Chr5	19667392	.	C	A	5095.77	PASS	.	.
Chr5	19667443	.	A	C	3912.77	PASS	.	.
Chr5	19667482	.	G	C	6336.77	PASS	.	.
Chr5	19667550	.	A	C	3747.77	PASS	.	.
Chr5	19667587	.	T	C	3368.77	PASS	.	.
Chr5	19667602	.	G	A	3460.77	PASS	.	.
Chr5	19667615	.	A	T	3146.77	PASS	.	.
Chr5	19667630	.	A	T	3127.77	PASS	.	.
Chr5	19667667	.	T	A	2994.77	PASS	.	.
Chr5	19667779	.	T	G	3870.77	PASS	.	.
Chr5	19667802	.	A	C	3678.77	PASS	.	.
Chr5	19667866	.	T	C	5220.77	PASS	.	.
Chr5	19667881	.	A	C	5291.77	PASS	.	.
Chr5	19667908	.	A	T	6071.77	PASS	.	.
Chr5	19667929	.	G	T	5878.77	PASS	.	.
Chr5	19667968	.	T	C	3698.77	PASS	.	.
Chr5	19668014	.	A	G	5438.77	PASS	.	.
Chr5	19668025	.	A	G	5494.77	PASS	.	.
Chr5	19668044	.	T	C	5441.77	PASS	.	.
Chr5	19668094	.	C	T	3498.77	PASS	.	.
Chr5	19668178	.	A	G	4186.77	PASS	.	.
Chr5	19668209	.	C	T	6598.77	PASS	.	.
Chr5	19668217	.	A	G	6585.77	PASS	.	.
Chr5	19668293	.	T	A	5337.77	PASS	.	.
Chr5	19668294	.	T	G	5427.77	PASS	.	.
Chr5	19668304	.	T	A	5355.77	PASS	.	.
Chr5	19668322	.	C	T	4726.77	PASS	.	.
Chr5	19668355	.	T	C	3082.77	PASS	.	.
Chr5	19668370	.	G	A	3292.77	PASS	.	.
Chr5	19668400	.	A	G	5046.77	PASS	.	.
Chr5	19668403	.	C	T	4949.77	PASS	.	.
Chr5	19668405	.	A	G	4904.77	PASS	.	.
Chr5	19668419	.	G	A	5043.77	PASS	.	.
Chr5	19668425	.	C	A	5178.77	PASS	.	.
Chr5	19668431	.	T	A	5326.77	PASS	.	.
Chr5	19668437	.	G	A	5416.77	PASS	.	.
Chr5	19668443	.	T	A	5416.77	PASS	.	.
Chr5	19668447	.	T	C	5497.77	PASS	.	.
Chr5	19668450	.	T	A	5422.77	PASS	.	.
Chr5	19668451	.	A	T	5422.77	PASS	.	.
Chr5	19668506	.	G	A	4671.77	PASS	.	.
Chr5	19668512	.	C	T	4516.77	PASS	.	.
Chr5	19668518	.	G	A	4471.77	PASS	.	.
Chr5	19668539	.	G	T	2561.77	PASS	.	.
Chr5	19668581	.	T	G	2543.77	PASS	.	.
Chr5	19668649	.	T	C	2684.77	PASS	.	.
Chr5	19668669	.	A	G	2672.77	PASS	.	.
Chr5	19668680	.	C	T	2935.77	PASS	.	.
Chr5	19668761	.	A	C	2544.77	PASS	.	.
Chr5	19668800	.	G	C	4259.77	PASS	.	.
Chr5	19668820	.	C	A	4500.77	PASS	.	.
Chr5	19668915	.	T	C	3226.07	PASS	.	.
Chr5	19668999	.	G	A	3376.77	PASS	.	.
Chr5	19669066	.	A	T	5069.77	PASS	.	.
Chr5	19669071	.	C	T	5091.77	PASS	.	.
Chr5	19669093	.	C	T	3465.77	PASS	.	.
Chr5	19669149	.	C	T	3786.77	PASS	.	.
Chr5	19669279	.	G	A	3055.77	PASS	.	.
Chr5	19669292	.	C	G	4954.77	PASS	.	.
Chr5	19669293	.	T	A	4954.77	PASS	.	.
Chr5	19669373	.	T	C	2915.77	PASS	.	.
Chr5	19669448	.	A	G	2052.77	PASS	.	.
Chr5	19669574	.	T	G	2345.77	PASS	.	.
Chr5	19669693	.	A	G	4452.77	PASS	.	.
Chr5	19669706	.	T	A	4373.77	PASS	.	.
Chr5	19669933	.	G	C	5317.77	PASS	.	.
Chr5	19670142	.	T	A	4929.77	PASS	.	.
Chr5	19670364	.	T	G	2880.77	PASS	.	.
Chr5	19670466	.	C	A	4861.77	PASS	.	.
Chr5	19670467	.	G	C	4861.77	PASS	.	.
Chr5	19670610	.	C	T	4509.77	PASS	.	.
Chr5	19670617	.	A	T	4547.77	PASS	.	.
Chr5	19670639	.	A	G	4234.77	PASS	.	.
Chr5	19670671	.	A	G	4389.77	PASS	.	.
Chr5	19670759	.	T	C	1301.77	PASS	.	.
Chr5	19670774	.	G	A	1183.77	PASS	.	.
Chr5	19671714	.	A	G	158.78	PASS	.	.
Chr5	19671716	.	G	A	158.78	PASS	.	.
Chr5	19671771	.	G	A	152.03	PASS	.	.
Chr5	19671780	.	T	A	152.03	PASS	.	.
Chr5	19671813	.	C	T	107.28	PASS	.	.
Chr5	19671822	.	G	T	107.28	PASS	.	.
Chr5	19671823	.	G	T	107.28	PASS	.	.
Chr5	19671843	.	A	G	58.28	PASS	.	.
Chr5	19671854	.	A	G	107.28	PASS	.	.
Chr5	19671861	.	G	A	107.28	PASS	.	.
Chr5	19671879	.	C	T	31.74	PASS	.	.
Chr5	19673125	.	T	A	3200.06	PASS	.	.
Chr5	19673181	.	T	A	4677.77	PASS	.	.
Chr5	19673186	.	T	A	4694.77	PASS	.	.
Chr5	19673221	.	G	A	2445.77	PASS	.	.
Chr5	19673348	.	G	A	5268.77	PASS	.	.
Chr5	19673353	.	A	T	5300.77	PASS	.	.
Chr5	19673515	.	G	T	6139.77	PASS	.	.
Chr5	19673529	.	T	C	6087.77	PASS	.	.
Chr5	19673811	.	C	T	5635.77	PASS	.	.
Chr5	19673834	.	T	C	5618.77	PASS	.	.
Chr5	19673880	.	A	G	5356.77	PASS	.	.
Chr5	19673886	.	C	T	5543.77	PASS	.	.
Chr5	19674078	.	G	T	5510.77	PASS	.	.
Chr5	19674548	.	G	A	4375.77	PASS	.	.
Chr5	19674594	.	A	G	6390.77	PASS	.	.
Chr5	19674733	.	T	G	2999.77	PASS	.	.
Chr5	19674797	.	G	A	3876.77	PASS	.	.
Chr5	19674837	.	C	A	3965.77	PASS	.	.
Chr5	19674926	.	G	T	3502.77	PASS	.	.
Chr5	19674930	.	T	A	3502.77	PASS	.	.
Chr5	19674957	.	T	C	5236.77	PASS	.	.
Chr5	19674963	.	G	A	5185.77	PASS	.	.
Chr5	19674999	.	C	T	4768.77	PASS	.	.
Chr5	19675011	.	C	T	4980.77	PASS	.	.
Chr5	19675016	.	T	C	5101.77	PASS	.	.
Chr5	19675025	.	T	C	4876.77	PASS	.	.
Chr5	19675032	.	C	T	4831.77	PASS	.	.
Chr5	19675035	.	G	A	4786.77	PASS	.	.
Chr5	19675139	.	T	G	3036.77	PASS	.	.
Chr5	19675238	.	A	C	2872.77	PASS	.	.
Chr5	19675388	.	C	T	4643.77	PASS	.	.
Chr5	19675396	.	A	G	4667.77	PASS	.	.
Chr5	19675442	.	C	A	4846.77	PASS	.	.
Chr5	19675448	.	C	T	4921.77	PASS	.	.
Chr5	19675449	.	T	C	4835.77	PASS	.	.
Chr5	19675534	.	C	T	2303.77	PASS	.	.
Chr5	19675580	.	A	G	5316.77	PASS	.	.
Chr5	19675585	.	A	C	5566.77	PASS	.	.
Chr5	19675608	.	G	A	5537.77	PASS	.	.
Chr5	19675699	.	G	A	3282.77	PASS	.	.
Chr5	19675780	.	A	G	2876.77	PASS	.	.
Chr5	19676176	.	T	A	3085.77	PASS	.	.
Chr5	19678206	.	T	C	4450.77	PASS	.	.
Chr5	19678766	.	G	T	4089.77	PASS	.	.
Chr5	19678854	.	G	A	3342.77	PASS	.	.
Chr5	19679543	.	T	C	3009.77	PASS	.	.
Chr5	19680573	.	T	C	4899.77	PASS	.	.
Chr5	19680608	.	T	A	4332.77	PASS	.	.
Chr5	19680706	.	C	T	4130.77	PASS	.	.
Chr5	19680906	.	C	T	3957.77	PASS	.	.
Chr5	19680969	.	A	T	2755.77	PASS	.	.
Chr5	19681084	.	C	T	3381.77	PASS	.	.
Chr5	19681332	.	G	T	3929.77	PASS	.	.
Chr5	19681425	.	T	A	5259.77	PASS	.	.
Chr5	19681431	.	A	C	5205.77	PASS	.	.
Chr5	19681684	.	T	G	3940.77	PASS	.	.
Chr5	19682454	.	G	A	2995.77	PASS	.	.
Chr5	19682505	.	C	A	3316.77	PASS	.	.
Chr5	19682688	.	A	G	3313.77	PASS	.	.
Chr5	19682702	.	A	T	3448.77	PASS	.	.
Chr5	19682849	.	A	G	3121.77	PASS	.	.
Chr5	19682870	.	C	G	3233.06	PASS	.	.
Chr5	19683056	.	C	T	2939.77	PASS	.	.
Chr5	19683062	.	G	T	2491.77	PASS	.	.
Chr5	19683351	.	G	A	3256.77	PASS	.	.
Chr5	19683655	.	T	G	4896.77	PASS	.	.
Chr5	19683662	.	C	T	5176.77	PASS	.	.
Chr5	19683726	.	C	T	5361.77	PASS	.	.
Chr5	19683733	.	A	G	5604.77	PASS	.	.
Chr5	19684096	.	T	A	5329.77	PASS	.	.
Chr5	19684098	.	C	T	5329.77	PASS	.	.
Chr5	19684228	.	C	A	4010.77	PASS	.	.
Chr5	19684230	.	A	C	4066.77	PASS	.	.
Chr5	19684233	.	A	C	4092.77	PASS	.	.
Chr5	19684465	.	T	G	3604.77	PASS	.	.
Chr5	19684471	.	T	C	3572.77	PASS	.	.
Chr5	19684811	.	T	A	2159.77	PASS	.	.
Chr5	19685143	.	G	A	2929.77	PASS	.	.
Chr5	19685295	.	T	C	2690.77	PASS	.	.
Chr5	19685343	.	G	A	4604.77	PASS	.	.
Chr5	19685344	.	T	A	4604.77	PASS	.	.
Chr5	19685345	.	T	C	4604.77	PASS	.	.
Chr5	19685375	.	T	C	4509.77	PASS	.	.
Chr5	19685385	.	G	T	4574.77	PASS	.	.
Chr5	19685420	.	C	T	2672.77	PASS	.	.
Chr5	19685451	.	G	A	4144.77	PASS	.	.
Chr5	19686029	.	T	C	3137.77	PASS	.	.
Chr5	19686216	.	A	G	3347.77	PASS	.	.
Chr5	19686386	.	G	A	2567.77	PASS	.	.
Chr5	19686437	.	T	C	3812.77	PASS	.	.
Chr5	19686446	.	A	T	3859.77	PASS	.	.
Chr5	19686675	.	T	C	3182.76	PASS	.	.
Chr5	19686827	.	G	C	3381.77	PASS	.	.
Chr5	19686860	.	A	C	3577.77	PASS	.	.
Chr5	19686906	.	C	T	4055.77	PASS	.	.
Chr5	19687250	.	G	A	3743.77	PASS	.	.
Chr5	19687261	.	G	C	3703.77	PASS	.	.
Chr5	19687321	.	C	G	2939.77	PASS	.	.
Chr5	19687523	.	G	A	115.90	PASS	.	.
Chr5	19687559	.	A	G	107.10	PASS	.	.
Chr5	19687619	.	C	A	185.78	PASS	.	.
Chr5	19687697	.	C	T	276.98	PASS	.	.
Chr5	19687810	.	G	T	228.77	PASS	.	.
Chr5	19687877	.	G	A	136.94	PASS	.	.
Chr5	19687885	.	C	T	152.03	PASS	.	.
Chr5	19687890	.	T	C	152.03	PASS	.	.
Chr5	19687911	.	T	C	62.74	PASS	.	.
Chr5	19688092	.	G	A	4051.77	PASS	.	.
Chr5	19688138	.	C	T	3978.77	PASS	.	.
Chr5	19688156	.	A	T	3840.77	PASS	.	.
Chr5	19688266	.	A	T	4390.77	PASS	.	.
Chr5	19688277	.	C	G	6893.77	PASS	.	.
Chr5	19688281	.	A	G	6885.77	PASS	.	.
Chr5	19688282	.	A	T	6885.77	PASS	.	.
Chr5	19688298	.	C	T	4456.77	PASS	.	.
Chr5	19688446	.	A	G	4284.77	PASS	.	.
Chr5	19688504	.	T	C	6774.77	PASS	.	.
Chr5	19688512	.	G	C	6522.77	PASS	.	.
Chr5	19688552	.	A	C	3812.77	PASS	.	.
Chr5	19688626	.	C	G	5936.77	PASS	.	.
Chr5	19688636	.	C	G	6166.77	PASS	.	.
Chr5	19688647	.	T	C	6435.77	PASS	.	.
Chr5	19688650	.	C	T	6401.77	PASS	.	.
Chr5	19688654	.	T	C	6274.77	PASS	.	.
Chr5	19688706	.	T	A	6075.77	PASS	.	.
Chr5	19688707	.	G	C	6075.77	PASS	.	.
Chr5	19688711	.	C	T	6071.77	PASS	.	.
Chr5	19688717	.	T	C	5981.77	PASS	.	.
Chr5	19688901	.	C	T	5993.77	PASS	.	.
Chr5	19688904	.	A	G	5938.77	PASS	.	.
Chr5	19689231	.	A	C	5371.77	PASS	.	.
Chr5	19689255	.	T	C	3635.77	PASS	.	.
Chr5	19689281	.	G	A	3650.77	PASS	.	.
Chr5	19689341	.	T	A	3798.77	PASS	.	.
Chr5	19689357	.	T	A	3923.77	PASS	.	.
Chr5	19689380	.	A	G	3807.77	PASS	.	.
Chr5	19689432	.	A	T	3886.77	PASS	.	.
Chr5	19689468	.	G	C	4158.77	PASS	.	.
Chr5	19689486	.	G	A	6080.77	PASS	.	.
Chr5	19689710	.	T	A	3790.77	PASS	.	.
Chr5	19689739	.	C	T	3444.77	PASS	.	.
Chr5	19689847	.	G	A	5191.77	PASS	.	.
Chr5	19689850	.	G	T	5277.77	PASS	.	.
Chr5	19689898	.	T	G	3399.77	PASS	.	.
Chr5	19689924	.	A	G	3376.77	PASS	.	.
Chr5	19689946	.	T	C	3681.77	PASS	.	.
Chr5	19689963	.	C	A	3829.77	PASS	.	.
Chr5	19689974	.	C	T	6138.77	PASS	.	.
Chr5	19689976	.	G	C	6138.77	PASS	.	.
Chr5	19690038	.	C	A	4372.77	PASS	.	.
Chr5	19690052	.	G	A	4384.77	PASS	.	.
Chr5	19690145	.	C	A	4693.77	PASS	.	.
Chr5	19690148	.	A	G	4753.77	PASS	.	.
Chr5	19690163	.	T	A	4784.77	PASS	.	.
Chr5	19690231	.	C	T	3269.77	PASS	.	.
Chr5	19690393	.	T	A	4393.77	PASS	.	.
Chr5	19690529	.	A	G	2204.77	PASS	.	.
Chr5	19690533	.	T	A	2311.77	PASS	.	.
Chr5	19690547	.	A	T	2581.77	PASS	.	.
Chr5	19690555	.	T	A	2896.77	PASS	.	.
Chr5	19690557	.	G	A	2941.77	PASS	.	.
Chr5	19690559	.	T	A	3031.77	PASS	.	.
Chr5	19690560	.	A	C	3031.77	PASS	.	.
Chr5	19690562	.	G	T	3211.76	PASS	.	.
Chr5	19690574	.	T	A	3886.77	PASS	.	.
Chr5	19690575	.	A	G	3886.77	PASS	.	.
Chr5	19690580	.	G	T	4015.77	PASS	.	.
Chr5	19690584	.	A	G	3982.77	PASS	.	.
Chr5	19690813	.	C	A	5107.77	PASS	.	.
Chr5	19690822	.	C	A	5302.77	PASS	.	.
Chr5	19690836	.	C	T	5309.77	PASS	.	.
Chr5	19690849	.	T	A	3358.77	PASS	.	.
Chr5	19690941	.	A	T	3774.77	PASS	.	.
Chr5	19691006	.	G	A	6922.77	PASS	.	.
Chr5	19691016	.	G	C	6769.77	PASS	.	.
Chr5	19691030	.	T	C	4048.77	PASS	.	.
Chr5	19691083	.	T	A	4016.77	PASS	.	.
Chr5	19691124	.	G	A	3711.77	PASS	.	.
Chr5	19691145	.	A	T	3806.77	PASS	.	.
Chr5	19691176	.	C	T	3550.77	PASS	.	.
Chr5	19691208	.	C	T	5406.77	PASS	.	.
Chr5	19691215	.	G	T	5499.77	PASS	.	.
Chr5	19691216	.	T	C	5564.77	PASS	.	.
Chr5	19691225	.	C	T	5760.77	PASS	.	.
Chr5	19691230	.	T	C	5774.77	PASS	.	.
Chr5	19691234	.	C	T	5708.77	PASS	.	.
Chr5	19691270	.	A	C	4072.77	PASS	.	.
Chr5	19691283	.	G	T	6391.77	PASS	.	.
Chr5	19691294	.	T	A	6374.77	PASS	.	.
Chr5	19691299	.	A	C	6176.77	PASS	.	.
Chr5	19691354	.	C	A	5586.77	PASS	.	.
Chr5	19691360	.	A	G	5814.77	PASS	.	.
Chr5	19691363	.	G	T	5438.77	PASS	.	.
Chr5	19691383	.	A	C	3490.77	PASS	.	.
Chr5	19691429	.	T	C	3416.77	PASS	.	.
Chr5	19691444	.	T	C	5776.77	PASS	.	.
Chr5	19691447	.	A	C	5755.77	PASS	.	.
Chr5	19691469	.	C	G	6393.77	PASS	.	.
Chr5	19691470	.	A	C	6393.77	PASS	.	.
Chr5	19691488	.	A	G	4364.77	PASS	.	.
Chr5	19691502	.	C	T	7103.77	PASS	.	.
Chr5	19691506	.	A	G	7075.77	PASS	.	.
Chr5	19691588	.	C	G	6549.77	PASS	.	.
Chr5	19691603	.	C	T	6574.77	PASS	.	.
Chr5	19691641	.	C	T	6687.77	PASS	.	.
Chr5	19691657	.	A	G	6572.77	PASS	.	.
Chr5	19691670	.	T	A	5821.77	PASS	.	.
Chr5	19691682	.	A	C	5821.77	PASS	.	.
Chr5	19691684	.	A	G	5911.77	PASS	.	.
Chr5	19691695	.	C	T	5641.77	PASS	.	.
Chr5	19691696	.	A	T	5627.77	PASS	.	.
Chr5	19691714	.	C	G	5410.77	PASS	.	.
Chr5	19691743	.	G	A	3603.77	PASS	.	.
Chr5	19691788	.	C	T	4222.77	PASS	.	.
Chr5	19691836	.	G	A	4321.77	PASS	.	.
Chr5	19691887	.	T	A	3570.77	PASS	.	.
Chr5	19691924	.	T	C	5612.77	PASS	.	.
Chr5	19691937	.	C	A	5416.77	PASS	.	.
Chr5	19691941	.	G	T	5236.77	PASS	.	.
Chr5	19691947	.	T	A	5236.77	PASS	.	.
Chr5	19691956	.	A	T	5371.77	PASS	.	.
Chr5	19691962	.	A	G	5146.77	PASS	.	.
Chr5	19691968	.	T	A	5236.77	PASS	.	.
Chr5	19691975	.	A	G	5326.77	PASS	.	.
Chr5	19691980	.	T	A	5281.77	PASS	.	.
Chr5	19692102	.	C	G	4565.77	PASS	.	.
Chr5	19692108	.	A	G	4917.77	PASS	.	.
Chr5	19692133	.	A	G	4194.77	PASS	.	.
Chr5	19692135	.	C	T	4239.77	PASS	.	.
Chr5	19692141	.	G	A	4111.77	PASS	.	.
Chr5	19692146	.	G	A	4021.77	PASS	.	.
Chr5	19692147	.	G	A	4021.77	PASS	.	.
Chr5	19692150	.	G	C	3976.77	PASS	.	.
Chr5	19692234	.	G	C	4450.77	PASS	.	.
Chr5	19692236	.	G	T	4450.77	PASS	.	.
Chr5	19692256	.	C	T	3281.77	PASS	.	.
Chr5	19692324	.	T	C	3508.77	PASS	.	.
Chr5	19692338	.	C	A	3641.77	PASS	.	.
Chr5	19692386	.	T	C	5470.77	PASS	.	.
Chr5	19692392	.	T	C	5543.77	PASS	.	.
Chr5	19692428	.	A	G	5283.77	PASS	.	.
Chr5	19692429	.	T	C	5283.77	PASS	.	.
Chr5	19692441	.	G	C	3582.77	PASS	.	.
Chr5	19692558	.	G	A	4830.77	PASS	.	.
Chr5	19692566	.	T	C	4982.77	PASS	.	.
Chr5	19692582	.	T	C	5039.77	PASS	.	.
Chr5	19692585	.	T	C	5039.77	PASS	.	.
Chr5	19692597	.	G	A	5047.77	PASS	.	.
Chr5	19692604	.	A	T	5128.77	PASS	.	.
Chr5	19692609	.	T	C	5135.77	PASS	.	.
Chr5	19692707	.	C	A	3352.77	PASS	.	.
Chr5	19692785	.	C	A	5174.77	PASS	.	.
Chr5	19692792	.	C	A	5088.77	PASS	.	.
Chr5	19692800	.	G	A	5240.77	PASS	.	.
Chr5	19692818	.	T	C	3124.77	PASS	.	.
Chr5	19692837	.	T	C	3264.77	PASS	.	.
Chr5	19692904	.	C	A	3146.77	PASS	.	.
Chr5	19692935	.	G	A	4593.77	PASS	.	.
Chr5	19692944	.	T	A	4671.77	PASS	.	.
Chr5	19692953	.	C	T	4741.77	PASS	.	.
Chr5	19692959	.	A	C	4741.77	PASS	.	.
Chr5	19692962	.	G	C	4633.77	PASS	.	.
Chr5	19692974	.	T	A	4726.77	PASS	.	.
Chr5	19692979	.	G	A	4812.77	PASS	.	.
Chr5	19693049	.	A	G	5032.77	PASS	.	.
Chr5	19693052	.	G	C	5009.77	PASS	.	.
Chr5	19693062	.	G	A	4917.77	PASS	.	.
Chr5	19693090	.	A	G	4128.77	PASS	.	.
Chr5	19693110	.	T	A	3758.77	PASS	.	.
Chr5	19693116	.	G	A	3571.77	PASS	.	.
Chr5	19693124	.	C	G	3436.77	PASS	.	.
Chr5	19693136	.	A	G	3076.77	PASS	.	.
Chr5	19693150	.	C	A	3031.77	PASS	.	.
Chr5	19693152	.	T	C	2896.77	PASS	.	.
Chr5	19693156	.	T	A	2986.77	PASS	.	.
Chr5	19693165	.	G	A	3121.77	PASS	.	.
Chr5	19693233	.	A	C	3390.77	PASS	.	.
Chr5	19693245	.	A	C	3692.77	PASS	.	.
Chr5	19693253	.	C	A	3886.77	PASS	.	.
Chr5	19693260	.	A	T	4066.77	PASS	.	.
Chr5	19693267	.	C	T	4156.77	PASS	.	.
Chr5	19693271	.	A	G	4291.77	PASS	.	.
Chr5	19693279	.	G	T	4230.77	PASS	.	.
Chr5	19693305	.	A	T	2876.77	PASS	.	.
Chr5	19693338	.	G	A	4598.77	PASS	.	.
Chr5	19693359	.	A	C	4989.77	PASS	.	.
Chr5	19693381	.	A	G	5225.77	PASS	.	.
Chr5	19693391	.	G	C	5191.77	PASS	.	.
Chr5	19693414	.	T	A	5236.77	PASS	.	.
Chr5	19693431	.	T	A	5146.77	PASS	.	.
Chr5	19693432	.	C	A	5146.77	PASS	.	.
Chr5	19693435	.	C	T	5011.77	PASS	.	.
Chr5	19693443	.	A	G	4841.77	PASS	.	.
Chr5	19693491	.	A	C	2912.77	PASS	.	.
Chr5	19693522	.	T	G	4959.77	PASS	.	.
Chr5	19693528	.	G	A	5071.77	PASS	.	.
Chr5	19693535	.	A	T	4996.77	PASS	.	.
Chr5	19693576	.	G	T	5115.77	PASS	.	.
Chr5	19693581	.	T	C	3156.77	PASS	.	.
Chr5	19693612	.	C	T	4565.77	PASS	.	.
Chr5	19693637	.	G	A	4465.77	PASS	.	.
Chr5	19693676	.	G	T	3180.76	PASS	.	.
Chr5	19693722	.	G	A	4960.77	PASS	.	.
Chr5	19693728	.	A	T	5074.77	PASS	.	.
Chr5	19693732	.	G	C	5150.77	PASS	.	.
Chr5	19693734	.	T	G	5060.77	PASS	.	.
Chr5	19693764	.	G	A	4913.77	PASS	.	.
Chr5	19693781	.	T	A	5155.77	PASS	.	.
Chr5	19693801	.	C	A	4696.77	PASS	.	.
Chr5	19694069	.	A	C	916.77	PASS	.	.
Chr5	19694080	.	T	A	1089.77	PASS	.	.
Chr5	19694106	.	A	G	1906.77	PASS	.	.
Chr5	19694113	.	A	T	2086.77	PASS	.	.
Chr5	19694118	.	G	A	2176.77	PASS	.	.
Chr5	19694119	.	A	T	2176.77	PASS	.	.
Chr5	19694129	.	C	T	2581.77	PASS	.	.
Chr5	19694143	.	C	A	2986.77	PASS	.	.
Chr5	19694148	.	T	C	3121.77	PASS	.	.
Chr5	19694191	.	A	T	2610.77	PASS	.	.
Chr5	19694414	.	T	A	3465.77	PASS	.	.
Chr5	19694589	.	G	A	3181.78	PASS	.	.
Chr5	19694670	.	C	A	3473.77	PASS	.	.
Chr5	19694689	.	G	C	5082.77	PASS	.	.
Chr5	19694690	.	T	C	5082.77	PASS	.	.
Chr5	19694743	.	A	G	4527.77	PASS	.	.
Chr5	19694750	.	T	C	4471.77	PASS	.	.
Chr5	19694774	.	A	T	2918.77	PASS	.	.
Chr5	19694787	.	T	C	4200.77	PASS	.	.
Chr5	19694828	.	C	G	2974.77	PASS	.	.
Chr5	19694859	.	T	C	3131.77	PASS	.	.
Chr5	19694893	.	C	G	4925.77	PASS	.	.
Chr5	19694903	.	C	G	4790.77	PASS	.	.
Chr5	19694965	.	T	C	2484.77	PASS	.	.
Chr5	19695012	.	C	G	4155.77	PASS	.	.
Chr5	19695066	.	C	T	4199.77	PASS	.	.
Chr5	19695073	.	G	A	4217.77	PASS	.	.
Chr5	19695077	.	A	T	4248.77	PASS	.	.
Chr5	19695101	.	T	C	2939.77	PASS	.	.
Chr5	19695127	.	T	C	2885.77	PASS	.	.
Chr5	19695140	.	A	G	5049.77	PASS	.	.
Chr5	19695146	.	A	G	5187.77	PASS	.	.
Chr5	19695147	.	A	G	5161.77	PASS	.	.
Chr5	19695161	.	T	C	3452.77	PASS	.	.
Chr5	19695336	.	A	T	4739.77	PASS	.	.
Chr5	19695344	.	T	C	4763.77	PASS	.	.
Chr5	19695430	.	C	T	4304.77	PASS	.	.
Chr5	19695729	.	C	T	3156.77	PASS	.	.
Chr5	19696103	.	T	G	4758.77	PASS	.	.
Chr5	19696104	.	T	C	4758.77	PASS	.	.
Chr5	19696123	.	T	G	2900.77	PASS	.	.
Chr5	19696134	.	T	C	3057.77	PASS	.	.
Chr5	19696195	.	C	T	4542.77	PASS	.	.
Chr5	19696201	.	G	C	4517.77	PASS	.	.
Chr5	19696203	.	A	C	4486.77	PASS	.	.
Chr5	19696307	.	G	A	4380.77	PASS	.	.
Chr5	19696311	.	T	C	4335.77	PASS	.	.
Chr5	19696357	.	T	A	4409.77	PASS	.	.
Chr5	19696366	.	G	A	4786.77	PASS	.	.
Chr5	19696370	.	T	A	4976.77	PASS	.	.
Chr5	19696377	.	G	A	4697.77	PASS	.	.
Chr5	19697757	.	C	G	3201.82	PASS	.	.
Chr5	19697794	.	G	A	5568.77	PASS	.	.
Chr5	19698098	.	C	A	4016.77	PASS	.	.
Chr5	19698559	.	T	G	1931.77	PASS	.	.
Chr5	19698695	.	G	T	2426.77	PASS	.	.
Chr5	19698887	.	G	A	5359.77	PASS	.	.
Chr5	19698894	.	A	G	5349.77	PASS	.	.
Chr5	19698906	.	T	C	5356.77	PASS	.	.
Chr5	19699004	.	G	A	3592.77	PASS	.	.
Chr5	19699031	.	C	T	3531.77	PASS	.	.
Chr5	19699480	.	T	A	3447.77	PASS	.	.
Chr5	19699727	.	A	C	3609.77	PASS	.	.
Chr5	19699768	.	T	A	4001.77	PASS	.	.
Chr5	19699810	.	A	T	2914.77	PASS	.	.
Chr5	19699812	.	C	T	6572.77	PASS	.	.
Chr5	19700038	.	A	T	4560.77	PASS	.	.
Chr5	19700204	.	A	T	3279.77	PASS	.	.
Chr5	19700230	.	A	T	3302.77	PASS	.	.
Chr5	19700288	.	A	G	5220.77	PASS	.	.
Chr5	19700309	.	T	C	5245.77	PASS	.	.
Chr5	19700340	.	T	A	3236.77	PASS	.	.
Chr5	19700390	.	A	G	4237.77	PASS	.	.
Chr5	19700400	.	T	C	4136.77	PASS	.	.
Chr5	19700416	.	G	A	4021.77	PASS	.	.
Chr5	19700417	.	T	A	4021.77	PASS	.	.
Chr5	19700426	.	G	A	3988.77	PASS	.	.
Chr5	19700506	.	T	C	3299.77	PASS	.	.
Chr5	19700549	.	G	A	3091.77	PASS	.	.
Chr5	19700628	.	T	C	1961.77	PASS	.	.
Chr5	19700795	.	C	G	3060.77	PASS	.	.
Chr5	19700814	.	T	C	3195.80	PASS	.	.
Chr5	19700837	.	T	G	3436.77	PASS	.	.
Chr5	19700849	.	G	A	3285.77	PASS	.	.
Chr5	19700851	.	C	T	3285.77	PASS	.	.
Chr5	19701049	.	G	A	3927.77	PASS	.	.
Chr5	19701063	.	G	A	4086.77	PASS	.	.
Chr5	19701178	.	G	A	5148.77	PASS	.	.
Chr5	19701249	.	T	A	3765.77	PASS	.	.
Chr5	19701320	.	T	G	3303.77	PASS	.	.
Chr5	19701434	.	T	C	5162.77	PASS	.	.
Chr5	19701526	.	A	G	4330.77	PASS	.	.
Chr5	19701539	.	A	C	4347.77	PASS	.	.
Chr5	19701651	.	G	T	2955.77	PASS	.	.
Chr5	19701881	.	A	T	2231.77	PASS	.	.
Chr5	19701941	.	T	G	2321.77	PASS	.	.
Chr5	19701985	.	A	T	2494.77	PASS	.	.
Chr5	19702090	.	A	T	2797.77	PASS	.	.
Chr5	19702614	.	T	A	4092.77	PASS	.	.
Chr5	19702882	.	T	A	2773.77	PASS	.	.
Chr5	19703295	.	T	G	3405.77	PASS	.	.
Chr5	19703648	.	T	G	4092.77	PASS	.	.
Chr5	19704749	.	T	A	3528.77	PASS	.	.
Chr5	19705284	.	A	T	4174.77	PASS	.	.
Chr5	19705318	.	G	A	4150.77	PASS	.	.
Chr5	19705768	.	T	C	3346.77	PASS	.	.
Chr5	19705814	.	C	T	4483.77	PASS	.	.
Chr5	19705831	.	T	G	4555.77	PASS	.	.
Chr5	19706374	.	A	G	2766.77	PASS	.	.
Chr5	19706623	.	T	C	3503.77	PASS	.	.
Chr5	19706712	.	T	A	6062.77	PASS	.	.
Chr5	19706729	.	T	C	5510.77	PASS	.	.
Chr5	19707408	.	A	G	3155.77	PASS	.	.
Chr5	19707477	.	A	T	2809.77	PASS	.	.
Chr5	19707490	.	C	T	4554.77	PASS	.	.
Chr5	19707498	.	A	T	4553.77	PASS	.	.
Chr5	19707585	.	T	C	4636.77	PASS	.	.
Chr5	19707603	.	T	C	4768.77	PASS	.	.
Chr5	19707796	.	T	C	3168.77	PASS	.	.
Chr5	19707829	.	G	A	3250.77	PASS	.	.
Chr5	19707932	.	C	T	3184.79	PASS	.	.
Chr5	19708115	.	T	C	3763.77	PASS	.	.
Chr5	19708132	.	C	A	3899.77	PASS	.	.
Chr5	19708472	.	G	A	2593.77	PASS	.	.
Chr5	19708942	.	A	G	3398.77	PASS	.	.
Chr5	19709013	.	C	A	2792.77	PASS	.	.
Chr5	19709043	.	T	C	3065.77	PASS	.	.
Chr5	19709125	.	C	T	6078.77	PASS	.	.
Chr5	19709132	.	G	A	6001.77	PASS	.	.
Chr5	19709145	.	T	C	6280.77	PASS	.	.
Chr5	19709163	.	T	A	5864.77	PASS	.	.
Chr5	19709192	.	G	T	6635.77	PASS	.	.
Chr5	19709262	.	A	T	7146.77	PASS	.	.
Chr5	19709373	.	T	A	3751.77	PASS	.	.
Chr5	19709386	.	G	A	4201.77	PASS	.	.
Chr5	19709627	.	G	A	2221.77	PASS	.	.
Chr5	19709718	.	A	C	3029.77	PASS	.	.
Chr5	19709808	.	G	C	7256.77	PASS	.	.
Chr5	19709814	.	C	T	7368.77	PASS	.	.
Chr5	19709838	.	A	T	4860.77	PASS	.	.
Chr5	19709912	.	T	A	4480.77	PASS	.	.
Chr5	19709939	.	T	C	6218.77	PASS	.	.
Chr5	19709943	.	T	C	6305.77	PASS	.	.
Chr5	19709946	.	T	A	6273.77	PASS	.	.
Chr5	19709975	.	T	C	3855.77	PASS	.	.
Chr5	19710179	.	T	C	5670.77	PASS	.	.
Chr5	19710196	.	C	A	5506.77	PASS	.	.
Chr5	19710223	.	G	A	3559.77	PASS	.	.
Chr5	19710354	.	A	G	3043.77	PASS	.	.
Chr5	19710384	.	C	G	4739.77	PASS	.	.
Chr5	19710388	.	T	G	4790.77	PASS	.	.
Chr5	19710393	.	T	G	4797.77	PASS	.	.
Chr5	19710437	.	G	A	3023.77	PASS	.	.
Chr5	19710467	.	T	C	2861.77	PASS	.	.
Chr5	19710529	.	G	C	2673.77	PASS	.	.
Chr5	19710587	.	C	T	3973.77	PASS	.	.
Chr5	19710592	.	T	A	4211.77	PASS	.	.
Chr5	19710599	.	A	T	4246.77	PASS	.	.
Chr5	19710600	.	A	T	4201.77	PASS	.	.
Chr5	19710617	.	A	T	4280.77	PASS	.	.
Chr5	19710650	.	C	T	4034.77	PASS	.	.
Chr5	19710653	.	T	C	4034.77	PASS	.	.
Chr5	19710730	.	A	T	4660.77	PASS	.	.
Chr5	19710750	.	C	A	4968.77	PASS	.	.
Chr5	19711060	.	G	T	4332.77	PASS	.	.
Chr5	19711064	.	T	C	4458.77	PASS	.	.
Chr5	19711085	.	G	A	4741.77	PASS	.	.
Chr5	19711286	.	C	T	4613.77	PASS	.	.
Chr5	19711338	.	C	G	5274.77	PASS	.	.
Chr5	19711346	.	T	C	5176.77	PASS	.	.
Chr5	19711358	.	G	T	3345.77	PASS	.	.
Chr5	19711383	.	T	G	3008.77	PASS	.	.
Chr5	19711398	.	T	C	2891.77	PASS	.	.
Chr5	19711520	.	C	T	3500.77	PASS	.	.
Chr5	19711564	.	T	A	3689.77	PASS	.	.
Chr5	19711617	.	C	A	3445.77	PASS	.	.
Chr5	19711675	.	A	G	3507.77	PASS	.	.
Chr5	19711707	.	C	A	3736.77	PASS	.	.
Chr5	19712004	.	C	T	3365.77	PASS	.	.
Chr5	19712052	.	A	G	5603.77	PASS	.	.
Chr5	19712072	.	G	T	5477.77	PASS	.	.
Chr5	19712077	.	C	T	5394.77	PASS	.	.
Chr5	19712136	.	A	T	5090.77	PASS	.	.
Chr5	19712148	.	G	C	5126.77	PASS	.	.
Chr5	19712603	.	G	A	3618.77	PASS	.	.
Chr5	19713153	.	C	T	3881.77	PASS	.	.
Chr5	19713249	.	A	G	3574.77	PASS	.	.
Chr5	19713364	.	C	A	3687.77	PASS	.	.
Chr5	19713438	.	A	C	3569.77	PASS	.	.
Chr5	19714057	.	T	C	3853.77	PASS	.	.
Chr5	19714573	.	G	A	3272.77	PASS	.	.
Chr5	19714908	.	T	A	2767.77	PASS	.	.
Chr5	19715015	.	C	A	2654.77	PASS	.	.
Chr5	19715063	.	C	A	2540.77	PASS	.	.
Chr5	19715089	.	G	C	3865.77	PASS	.	.
Chr5	19715091	.	G	T	3865.77	PASS	.	.
Chr5	19715158	.	C	T	2209.77	PASS	.	.
Chr5	19715201	.	C	T	2527.77	PASS	.	.
Chr5	19715838	.	T	G	816.77	PASS	.	.
Chr5	19715864	.	G	A	847.77	PASS	.	.
Chr5	19716438	.	A	T	189.78	PASS	.	.
Chr5	19716454	.	C	A	331.78	PASS	.	.
Chr5	19716462	.	T	C	331.78	PASS	.	.
Chr5	19716484	.	C	T	152.80	PASS	.	.
Chr5	19716501	.	T	C	286.80	PASS	.	.
Chr5	19716511	.	A	G	317.78	PASS	.	.
Chr5	19716522	.	G	T	184.78	PASS	.	.
Chr5	19716568	.	A	T	376.78	PASS	.	.
Chr5	19716571	.	T	G	376.78	PASS	.	.
Chr5	19716577	.	C	G	376.78	PASS	.	.
Chr5	19716621	.	T	A	109.90	PASS	.	.
Chr5	19716742	.	T	G	212.78	PASS	.	.
Chr5	19716773	.	T	A	466.77	PASS	.	.
Chr5	19716783	.	A	G	495.77	PASS	.	.
Chr5	19717272	.	A	T	1394.77	PASS	.	.
Chr5	19717291	.	T	A	1366.77	PASS	.	.
Chr5	19717349	.	G	T	331.78	PASS	.	.
Chr5	19717491	.	A	G	260.77	PASS	.	.
Chr5	19717582	.	G	A	783.77	PASS	.	.
Chr5	19717614	.	T	A	449.77	PASS	.	.
Chr5	19717664	.	G	A	191.84	PASS	.	.
Chr5	19717694	.	C	A	61.28	PASS	.	.
Chr5	19717818	.	T	G	60.28	PASS	.	.
Chr5	19717881	.	A	G	246.77	PASS	.	.
Chr5	19717922	.	G	A	107.90	PASS	.	.
Chr5	19718032	.	T	C	59.28	PASS	.	.
Chr5	19718091	.	T	A	147.84	PASS	.	.
Chr5	19718141	.	A	G	175.80	PASS	.	.
Chr5	19718163	.	C	A	323.77	PASS	.	.
Chr5	19718175	.	C	G	535.77	PASS	.	.
Chr5	19718200	.	C	A	1092.77	PASS	.	.
Chr5	19718237	.	A	G	1250.77	PASS	.	.
Chr5	19718307	.	C	A	804.77	PASS	.	.
Chr5	19718318	.	C	G	1241.77	PASS	.	.
Chr5	19718321	.	T	C	1241.77	PASS	.	.
Chr5	19718335	.	T	G	1246.77	PASS	.	.
Chr5	19718341	.	A	G	1304.77	PASS	.	.
Chr5	19718383	.	A	G	1667.77	PASS	.	.
Chr5	19718384	.	G	C	1667.77	PASS	.	.
Chr5	19718436	.	A	G	1063.77	PASS	.	.
Chr5	19718555	.	T	C	1823.77	PASS	.	.
Chr5	19718568	.	A	T	2097.77	PASS	.	.
Chr5	19718608	.	C	T	2621.77	PASS	.	.
Chr5	19718619	.	A	T	2875.77	PASS	.	.
Chr5	19718637	.	A	G	3109.77	PASS	.	.
Chr5	19718666	.	C	T	3368.77	PASS	.	.
Chr5	19718752	.	A	G	2073.77	PASS	.	.
Chr5	19718780	.	A	G	2941.77	PASS	.	.
Chr5	19718803	.	C	T	2626.77	PASS	.	.
Chr5	19718868	.	T	A	2023.77	PASS	.	.
Chr5	19718893	.	C	T	1888.77	PASS	.	.
Chr5	19718952	.	C	T	1093.77	PASS	.	.
Chr5	19718967	.	T	G	1676.77	PASS	.	.
Chr5	19718970	.	C	G	1676.77	PASS	.	.
Chr5	19719055	.	A	T	584.77	PASS	.	.
Chr5	19719086	.	T	C	707.77	PASS	.	.
Chr5	19719124	.	T	G	1366.77	PASS	.	.
Chr5	19719127	.	C	A	1366.77	PASS	.	.
Chr5	19719130	.	G	C	1366.77	PASS	.	.
Chr5	19719135	.	A	C	1366.77	PASS	.	.
Chr5	19719136	.	A	T	1366.77	PASS	.	.
Chr5	19719147	.	G	T	950.77	PASS	.	.
Chr5	19719198	.	C	G	1438.77	PASS	.	.
Chr5	19719199	.	C	T	1438.77	PASS	.	.
Chr5	19719328	.	G	T	1335.77	PASS	.	.
Chr5	19719342	.	A	G	1291.77	PASS	.	.
Chr5	19719390	.	A	T	1317.77	PASS	.	.
Chr5	19719402	.	C	G	1376.77	PASS	.	.
Chr5	19719430	.	A	T	2219.77	PASS	.	.
Chr5	19719531	.	G	T	4489.77	PASS	.	.
Chr5	19719561	.	G	A	4280.77	PASS	.	.
Chr5	19719598	.	T	G	3560.77	PASS	.	.
Chr5	19719647	.	G	A	2083.77	PASS	.	.
Chr5	19719659	.	T	G	2742.77	PASS	.	.
Chr5	19719661	.	G	C	2832.77	PASS	.	.
Chr5	19719662	.	A	T	2806.77	PASS	.	.
Chr5	19719665	.	T	C	2727.77	PASS	.	.
Chr5	19719671	.	T	A	2467.77	PASS	.	.
Chr5	19719684	.	C	T	1280.77	PASS	.	.
Chr5	19719733	.	T	C	3260.77	PASS	.	.
Chr5	19719735	.	A	T	3260.77	PASS	.	.
Chr5	19719802	.	T	C	2040.77	PASS	.	.
Chr5	19719832	.	A	T	2032.77	PASS	.	.
Chr5	19719845	.	G	A	3387.77	PASS	.	.
Chr5	19719853	.	C	A	3525.77	PASS	.	.
Chr5	19719861	.	G	A	3500.77	PASS	.	.
Chr5	19719880	.	A	G	3280.77	PASS	.	.
Chr5	19719885	.	C	G	3326.77	PASS	.	.
Chr5	19719949	.	G	A	2528.77	PASS	.	.
Chr5	19719958	.	A	T	2550.77	PASS	.	.
Chr5	19719959	.	G	C	2550.77	PASS	.	.
Chr5	19720025	.	G	A	2119.77	PASS	.	.
Chr5	19720026	.	C	G	2119.77	PASS	.	.
Chr5	19720088	.	T	A	774.77	PASS	.	.
Chr5	19720093	.	A	G	774.77	PASS	.	.
Chr5	19720099	.	C	A	691.77	PASS	.	.
Chr5	19720100	.	G	A	691.77	PASS	.	.
Chr5	19720101	.	T	A	691.77	PASS	.	.
Chr5	19720111	.	A	G	545.77	PASS	.	.
Chr5	19720150	.	C	A	466.77	PASS	.	.
Chr5	19720153	.	G	C	601.77	PASS	.	.
Chr5	19720169	.	C	G	916.77	PASS	.	.
Chr5	19720177	.	C	T	1051.77	PASS	.	.
Chr5	19720179	.	G	T	1195.77	PASS	.	.
Chr5	19720180	.	G	A	1195.77	PASS	.	.
Chr5	19720200	.	G	A	1431.77	PASS	.	.
Chr5	19720259	.	G	C	1460.77	PASS	.	.
Chr5	19720297	.	A	T	1591.77	PASS	.	.
Chr5	19720298	.	A	T	1591.77	PASS	.	.
Chr5	19720333	.	G	A	511.77	PASS	.	.
Chr5	19720374	.	A	G	241.84	PASS	.	.
Chr5	19720376	.	T	C	241.84	PASS	.	.
Chr5	19720377	.	G	T	241.84	PASS	.	.
Chr5	19720384	.	G	T	196.90	PASS	.	.
Chr5	19720387	.	C	T	196.90	PASS	.	.
Chr5	19720403	.	T	C	178.90	PASS	.	.
Chr5	19720458	.	A	G	18.59	PASS	.	.
Chr5	19720459	.	C	G	18.59	PASS	.	.
Chr5	19720464	.	G	A	18.59	PASS	.	.
Chr5	19721072	.	C	A	58.28	PASS	.	.
Chr5	19721124	.	A	C	90.28	PASS	.	.
Chr5	19721126	.	A	G	90.28	PASS	.	.
Chr5	19721134	.	A	T	34.74	PASS	.	.
Chr5	19721316	.	T	A	394.77	PASS	.	.
Chr5	19721374	.	C	A	1076.77	PASS	.	.
Chr5	19721380	.	A	G	1166.77	PASS	.	.
Chr5	19721521	.	C	T	2616.77	PASS	.	.
Chr5	19721534	.	G	T	2792.77	PASS	.	.
Chr5	19721587	.	A	G	4539.77	PASS	.	.
Chr5	19721589	.	A	T	4567.77	PASS	.	.
Chr5	19721590	.	A	T	4543.77	PASS	.	.
Chr5	19721632	.	A	T	3317.77	PASS	.	.
Chr5	19721711	.	C	T	5400.77	PASS	.	.
Chr5	19721714	.	G	A	5400.77	PASS	.	.
Chr5	19721753	.	T	A	2964.77	PASS	.	.
Chr5	19721785	.	A	C	3416.77	PASS	.	.
Chr5	19721981	.	A	G	3794.77	PASS	.	.
Chr5	19722006	.	A	C	3692.77	PASS	.	.
Chr5	19722133	.	G	A	2580.77	PASS	.	.
Chr5	19722332	.	G	A	1087.77	PASS	.	.
Chr5	19722373	.	G	T	3326.77	PASS	.	.
Chr5	19722386	.	C	A	4966.77	PASS	.	.
Chr5	19722396	.	G	C	4817.77	PASS	.	.
Chr5	19722410	.	C	G	4577.77	PASS	.	.
Chr5	19722413	.	A	G	4657.77	PASS	.	.
Chr5	19722416	.	T	A	4629.77	PASS	.	.
Chr5	19722575	.	G	T	4052.77	PASS	.	.
Chr5	19722660	.	C	A	3318.77	PASS	.	.
Chr5	19722959	.	A	T	4711.77	PASS	.	.
Chr5	19723088	.	T	C	4186.77	PASS	.	.
Chr5	19723120	.	G	A	3828.77	PASS	.	.
Chr5	19723192	.	G	C	5150.77	PASS	.	.
Chr5	19723207	.	T	G	5358.77	PASS	.	.
Chr5	19723224	.	A	C	4848.77	PASS	.	.
Chr5	19723328	.	T	C	5221.77	PASS	.	.
Chr5	19723624	.	C	A	5249.77	PASS	.	.
Chr5	19723632	.	C	T	5306.77	PASS	.	.
Chr5	19723652	.	T	C	5602.77	PASS	.	.
Chr5	19723657	.	A	G	5574.77	PASS	.	.
Chr5	19723749	.	A	G	3451.77	PASS	.	.
Chr5	19723806	.	C	A	3683.77	PASS	.	.
Chr5	19724042	.	A	C	5969.77	PASS	.	.
Chr5	19724049	.	C	T	6137.77	PASS	.	.
Chr5	19724063	.	T	C	5851.77	PASS	.	.
Chr5	19724106	.	T	A	3843.77	PASS	.	.
Chr5	19724138	.	G	A	7103.77	PASS	.	.
Chr5	19724218	.	A	C	4383.77	PASS	.	.
Chr5	19724253	.	A	G	5685.77	PASS	.	.
Chr5	19724256	.	C	A	5685.77	PASS	.	.
Chr5	19724284	.	T	C	3062.77	PASS	.	.
Chr5	19725023	.	T	C	3454.77	PASS	.	.
Chr5	19725082	.	C	A	6098.77	PASS	.	.
Chr5	19725766	.	C	T	5497.77	PASS	.	.
Chr5	19725789	.	G	T	5547.77	PASS	.	.
Chr5	19725790	.	G	T	5490.77	PASS	.	.
Chr5	19725802	.	A	C	5641.77	PASS	.	.
Chr5	19725816	.	C	A	5503.77	PASS	.	.
Chr5	19725840	.	G	A	5130.77	PASS	.	.
Chr5	19725931	.	C	A	5839.77	PASS	.	.
Chr5	19725939	.	C	T	5706.77	PASS	.	.
Chr5	19725979	.	G	T	3263.77	PASS	.	.
Chr5	19726027	.	C	T	4755.77	PASS	.	.
Chr5	19726035	.	C	A	4980.77	PASS	.	.
Chr5	19726041	.	A	T	4976.77	PASS	.	.
Chr5	19726047	.	C	G	4926.77	PASS	.	.
Chr5	19726109	.	T	C	4638.77	PASS	.	.
Chr5	19726112	.	G	A	4613.77	PASS	.	.
Chr5	19726118	.	G	A	4599.77	PASS	.	.
Chr5	19726133	.	T	C	4242.77	PASS	.	.
Chr5	19726172	.	T	C	3249.77	PASS	.	.
Chr5	19726250	.	C	T	2900.77	PASS	.	.
Chr5	19726315	.	C	T	4765.77	PASS	.	.
Chr5	19726329	.	A	G	4676.77	PASS	.	.
Chr5	19726359	.	C	A	4742.77	PASS	.	.
Chr5	19726378	.	G	C	4893.77	PASS	.	.
Chr5	19726386	.	A	G	4783.77	PASS	.	.
Chr5	19726435	.	G	A	3104.77	PASS	.	.
Chr5	19726513	.	C	G	3269.77	PASS	.	.
Chr5	19726584	.	T	C	3626.77	PASS	.	.
Chr5	19726693	.	C	T	2911.77	PASS	.	.
Chr5	19726781	.	A	C	2853.77	PASS	.	.
Chr5	19726889	.	A	C	5579.77	PASS	.	.
Chr5	19726896	.	C	T	5574.77	PASS	.	.
Chr5	19727057	.	C	A	2887.77	PASS	.	.
Chr5	19727143	.	A	C	6752.77	PASS	.	.
Chr5	19727145	.	G	T	6797.77	PASS	.	.
Chr5	19727157	.	A	G	6901.77	PASS	.	.
Chr5	19727182	.	T	G	6946.77	PASS	.	.
Chr5	19727190	.	G	T	6874.77	PASS	.	.
Chr5	19727198	.	C	A	6750.77	PASS	.	.
Chr5	19727229	.	G	A	4044.77	PASS	.	.
Chr5	19727266	.	A	G	6383.77	PASS	.	.
Chr5	19727272	.	C	T	6388.77	PASS	.	.
Chr5	19727297	.	A	C	6045.77	PASS	.	.
Chr5	19727299	.	C	T	5916.77	PASS	.	.
Chr5	19727337	.	A	G	4115.77	PASS	.	.
Chr5	19727466	.	G	A	4090.77	PASS	.	.
Chr5	19727502	.	G	A	4136.77	PASS	.	.
Chr5	19727528	.	G	A	6361.77	PASS	.	.
Chr5	19727530	.	G	C	6361.77	PASS	.	.
Chr5	19727622	.	G	T	5897.77	PASS	.	.
Chr5	19727623	.	G	A	5897.77	PASS	.	.
Chr5	19727663	.	C	A	3076.77	PASS	.	.
Chr5	19727701	.	G	A	3264.77	PASS	.	.
Chr5	19727762	.	G	C	3280.77	PASS	.	.
Chr5	19727785	.	T	A	3416.77	PASS	.	.
Chr5	19727897	.	G	A	3035.77	PASS	.	.
Chr5	19727938	.	C	T	2728.77	PASS	.	.
Chr5	19727980	.	A	G	4059.77	PASS	.	.
Chr5	19727985	.	T	C	4154.77	PASS	.	.
Chr5	19727986	.	T	C	4123.77	PASS	.	.
Chr5	19728032	.	G	T	4145.77	PASS	.	.
Chr5	19728045	.	T	A	4493.77	PASS	.	.
Chr5	19728063	.	C	G	4555.77	PASS	.	.
Chr5	19728105	.	A	C	3394.77	PASS	.	.
Chr5	19728150	.	G	T	5414.77	PASS	.	.
Chr5	19728156	.	T	C	5387.77	PASS	.	.
Chr5	19728314	.	A	T	4143.77	PASS	.	.
Chr5	19728387	.	C	T	5617.77	PASS	.	.
Chr5	19728401	.	T	A	5475.77	PASS	.	.
Chr5	19728448	.	T	G	3778.77	PASS	.	.
Chr5	19728475	.	A	T	3877.77	PASS	.	.
Chr5	19729284	.	C	A	2736.77	PASS	.	.
Chr5	19729527	.	G	C	2400.77	PASS	.	.
Chr5	19729580	.	T	C	2152.77	PASS	.	.
Chr5	19729722	.	A	T	2561.77	PASS	.	.
Chr5	19729775	.	T	C	2620.77	PASS	.	.
Chr5	19730062	.	G	A	3345.77	PASS	.	.
Chr5	19730165	.	A	G	3431.77	PASS	.	.
Chr5	19730466	.	G	A	3191.82	PASS	.	.
Chr5	19730598	.	G	T	3590.77	PASS	.	.
Chr5	19731486	.	C	T	3593.77	PASS	.	.
Chr5	19731599	.	T	G	3116.77	PASS	.	.
Chr5	19731984	.	G	C	3876.77	PASS	.	.
Chr5	19732063	.	G	T	4242.77	PASS	.	.
Chr5	19732374	.	A	G	4096.77	PASS	.	.
Chr5	19732418	.	C	T	4207.77	PASS	.	.
Chr5	19732505	.	T	C	4235.77	PASS	.	.
Chr5	19732551	.	T	C	4026.77	PASS	.	.
Chr5	19732574	.	C	A	5870.77	PASS	.	.
Chr5	19732575	.	A	C	5870.77	PASS	.	.
Chr5	19732644	.	T	C	3720.77	PASS	.	.
Chr5	19732695	.	A	T	3506.77	PASS	.	.
Chr5	19732711	.	A	G	3410.77	PASS	.	.
Chr5	19732762	.	T	A	3593.77	PASS	.	.
Chr5	19732799	.	C	T	3949.77	PASS	.	.
Chr5	19732846	.	A	T	3956.77	PASS	.	.
Chr5	19732867	.	T	A	6238.77	PASS	.	.
Chr5	19732887	.	C	T	6080.77	PASS	.	.
Chr5	19732892	.	T	C	6072.77	PASS	.	.
Chr5	19732906	.	C	G	3526.77	PASS	.	.
Chr5	19732917	.	T	G	3400.77	PASS	.	.
Chr5	19733121	.	C	T	3174.77	PASS	.	.
Chr5	19733164	.	T	C	3148.77	PASS	.	.
Chr5	19733244	.	T	A	2878.77	PASS	.	.
Chr5	19733533	.	T	C	1276.77	PASS	.	.
Chr5	19733538	.	G	A	1501.77	PASS	.	.
Chr5	19733727	.	A	G	5945.77	PASS	.	.
Chr5	19733734	.	C	T	5967.77	PASS	.	.
Chr5	19733741	.	G	A	5892.77	PASS	.	.
Chr5	19733815	.	T	G	5394.77	PASS	.	.
Chr5	19733840	.	T	G	5119.77	PASS	.	.
Chr5	19733856	.	G	T	4786.77	PASS	.	.
Chr5	19733861	.	G	T	4696.77	PASS	.	.
Chr5	19733872	.	T	G	2576.77	PASS	.	.
Chr5	19733875	.	A	T	4246.77	PASS	.	.
Chr5	19733915	.	G	A	3778.77	PASS	.	.
Chr5	19733917	.	G	A	3778.77	PASS	.	.
Chr5	19733938	.	C	T	3931.77	PASS	.	.
Chr5	19733941	.	T	G	3976.77	PASS	.	.
Chr5	19733946	.	G	A	3976.77	PASS	.	.
Chr5	19733950	.	C	A	4111.77	PASS	.	.
Chr5	19733995	.	T	G	2717.77	PASS	.	.
Chr5	19734186	.	A	G	2457.77	PASS	.	.
Chr5	19734247	.	T	C	2527.77	PASS	.	.
Chr5	19734407	.	G	C	2802.77	PASS	.	.
Chr5	19734433	.	C	G	2924.77	PASS	.	.
Chr5	19734493	.	G	A	4470.77	PASS	.	.
Chr5	19734494	.	T	A	4470.77	PASS	.	.
Chr5	19734831	.	G	A	3017.77	PASS	.	.
Chr5	19734873	.	G	A	3012.77	PASS	.	.
Chr5	19734924	.	G	A	2693.77	PASS	.	.
Chr5	19735642	.	C	G	2271.77	PASS	.	.
Chr5	19735675	.	A	G	3060.77	PASS	.	.
Chr5	19735686	.	A	C	3301.77	PASS	.	.
Chr5	19735699	.	A	G	3346.77	PASS	.	.
Chr5	19735714	.	C	T	3166.77	PASS	.	.
Chr5	19735719	.	T	C	3031.77	PASS	.	.
Chr5	19735774	.	C	A	2868.77	PASS	.	.
Chr5	19735780	.	A	T	2761.77	PASS	.	.
Chr5	19735802	.	T	G	2528.77	PASS	.	.
Chr5	19736200	.	C	T	5739.77	PASS	.	.
Chr5	19736202	.	T	G	5829.77	PASS	.	.
Chr5	19736222	.	C	T	5959.77	PASS	.	.
Chr5	19736292	.	A	C	3403.77	PASS	.	.
Chr5	19736414	.	A	T	4331.77	PASS	.	.
Chr5	19736500	.	G	C	6748.77	PASS	.	.
Chr5	19736524	.	T	C	6867.77	PASS	.	.
Chr5	19736573	.	A	G	3906.77	PASS	.	.
Chr5	19736688	.	C	A	4712.77	PASS	.	.
Chr5	19736912	.	A	C	4153.77	PASS	.	.
Chr5	19737129	.	A	C	6469.77	PASS	.	.
Chr5	19737132	.	C	T	6501.77	PASS	.	.
Chr5	19737168	.	T	C	4153.77	PASS	.	.
Chr5	19737318	.	T	A	5155.77	PASS	.	.
Chr5	19737330	.	A	G	5260.77	PASS	.	.
Chr5	19737375	.	A	C	5441.77	PASS	.	.
Chr5	19737377	.	C	A	5450.77	PASS	.	.
Chr5	19737392	.	A	G	5314.77	PASS	.	.
Chr5	19737434	.	G	A	3218.75	PASS	.	.
Chr5	19737525	.	A	C	6108.77	PASS	.	.
Chr5	19737547	.	G	A	6295.77	PASS	.	.
Chr5	19737582	.	G	A	4183.77	PASS	.	.
Chr5	19737834	.	G	A	4533.77	PASS	.	.
Chr5	19737877	.	A	T	6767.77	PASS	.	.
Chr5	19737891	.	A	T	7107.77	PASS	.	.
Chr5	19737895	.	A	T	7118.77	PASS	.	.
Chr5	19737936	.	T	C	4302.77	PASS	.	.
Chr5	19738033	.	C	T	4618.77	PASS	.	.
Chr5	19738097	.	G	T	6108.77	PASS	.	.
Chr5	19738098	.	A	C	6198.77	PASS	.	.
Chr5	19738111	.	G	A	6046.77	PASS	.	.
Chr5	19738124	.	T	C	5911.77	PASS	.	.
Chr5	19738131	.	T	A	6316.77	PASS	.	.
Chr5	19738136	.	T	C	6271.77	PASS	.	.
Chr5	19738143	.	C	T	6136.77	PASS	.	.
Chr5	19738144	.	T	G	6046.77	PASS	.	.
Chr5	19738148	.	A	T	3564.77	PASS	.	.
Chr5	19738149	.	C	T	3594.77	PASS	.	.
Chr5	19738157	.	C	G	3529.77	PASS	.	.
Chr5	19738174	.	T	C	5948.77	PASS	.	.
Chr5	19738180	.	A	G	5883.77	PASS	.	.
Chr5	19738207	.	T	C	6028.77	PASS	.	.
Chr5	19738222	.	T	C	6435.77	PASS	.	.
Chr5	19738225	.	G	A	6654.77	PASS	.	.
Chr5	19738229	.	T	C	6519.77	PASS	.	.
Chr5	19738318	.	C	T	4291.77	PASS	.	.
Chr5	19738347	.	T	C	4067.77	PASS	.	.
Chr5	19738452	.	C	G	3601.77	PASS	.	.
Chr5	19738556	.	A	G	4008.77	PASS	.	.
Chr5	19738645	.	A	T	6374.77	PASS	.	.
Chr5	19738646	.	C	T	6374.77	PASS	.	.
Chr5	19738683	.	G	A	6224.77	PASS	.	.
Chr5	19738684	.	T	G	6224.77	PASS	.	.
Chr5	19738713	.	T	C	6291.77	PASS	.	.
Chr5	19738718	.	G	A	6294.77	PASS	.	.
Chr5	19738778	.	A	G	4210.77	PASS	.	.
Chr5	19738815	.	T	G	3968.77	PASS	.	.
Chr5	19738874	.	A	C	4017.77	PASS	.	.
Chr5	19738890	.	C	T	6131.77	PASS	.	.
Chr5	19738893	.	C	T	6107.77	PASS	.	.
Chr5	19738922	.	A	G	5655.77	PASS	.	.
Chr5	19738924	.	C	A	5655.77	PASS	.	.
Chr5	19738939	.	C	T	3375.77	PASS	.	.
Chr5	19739029	.	G	A	3648.77	PASS	.	.
Chr5	19739059	.	T	C	3972.77	PASS	.	.
Chr5	19739095	.	T	A	4003.77	PASS	.	.
Chr5	19739127	.	C	T	5762.77	PASS	.	.
Chr5	19739129	.	G	C	5826.77	PASS	.	.
Chr5	19739131	.	C	A	5769.77	PASS	.	.
Chr5	19739143	.	T	C	3286.77	PASS	.	.
Chr5	19739239	.	G	C	4577.77	PASS	.	.
Chr5	19739247	.	T	C	4665.77	PASS	.	.
Chr5	19739248	.	C	T	4665.77	PASS	.	.
Chr5	19739281	.	C	T	3569.77	PASS	.	.
Chr5	19739362	.	C	T	3404.77	PASS	.	.
Chr5	19739492	.	G	T	3992.77	PASS	.	.
Chr5	19740056	.	T	A	4056.77	PASS	.	.
Chr5	19740075	.	T	G	3944.77	PASS	.	.
Chr5	19740097	.	T	A	6620.77	PASS	.	.
Chr5	19740099	.	T	G	6620.77	PASS	.	.
Chr5	19740125	.	G	A	4578.77	PASS	.	.
Chr5	19740198	.	T	A	4488.77	PASS	.	.
Chr5	19740226	.	T	A	3941.77	PASS	.	.
Chr5	19740265	.	A	T	3652.77	PASS	.	.
Chr5	19740287	.	G	A	3303.77	PASS	.	.
Chr5	19740314	.	A	G	3315.77	PASS	.	.
Chr5	19740334	.	C	T	3511.77	PASS	.	.
Chr5	19740466	.	C	G	4223.77	PASS	.	.
Chr5	19740597	.	A	T	225.84	PASS	.	.
Chr5	19740616	.	T	C	269.78	PASS	.	.
Chr5	19740648	.	C	T	260.77	PASS	.	.
Chr5	19740677	.	C	T	603.77	PASS	.	.
Chr5	19740692	.	C	T	280.77	PASS	.	.
Chr5	19740734	.	A	T	573.77	PASS	.	.
Chr5	19740786	.	C	T	435.77	PASS	.	.
Chr5	19740799	.	A	C	412.77	PASS	.	.
Chr5	19740817	.	C	T	176.77	PASS	.	.
Chr5	19740851	.	C	A	154.77	PASS	.	.
Chr5	19740865	.	T	A	593.77	PASS	.	.
Chr5	19740874	.	C	T	198.77	PASS	.	.
Chr5	19740904	.	G	T	375.77	PASS	.	.
Chr5	19740932	.	C	T	182.77	PASS	.	.
Chr5	19740971	.	T	C	950.77	PASS	.	.
Chr5	19740988	.	G	A	381.77	PASS	.	.
Chr5	19741019	.	G	A	771.77	PASS	.	.
Chr5	19741058	.	G	A	234.77	PASS	.	.
Chr5	19741133	.	C	T	284.77	PASS	.	.
Chr5	19741171	.	C	A	93.77	PASS	.	.
Chr5	19741207	.	T	C	79.77	PASS	.	.
Chr5	19741215	.	G	C	338.77	PASS	.	.
Chr5	19741278	.	C	T	76.77	PASS	.	.
Chr5	19741287	.	T	G	62.74	PASS	.	.
Chr5	19741304	.	A	G	62.74	PASS	.	.
Chr5	19741876	.	G	C	34.74	PASS	.	.
Chr5	19742146	.	T	C	241.84	PASS	.	.
Chr5	19742160	.	A	C	286.80	PASS	.	.
Chr5	19742175	.	G	A	286.80	PASS	.	.
Chr5	19742184	.	C	T	286.80	PASS	.	.
Chr5	19742339	.	T	A	100.77	PASS	.	.
Chr5	19742370	.	C	T	44.77	PASS	.	.
Chr5	19742400	.	A	T	47.74	PASS	.	.
Chr5	19742408	.	A	G	18.59	PASS	.	.
Chr5	19742613	.	T	A	18.59	PASS	.	.
Chr5	19742662	.	T	G	541.77	PASS	.	.
Chr5	19742679	.	T	A	826.77	PASS	.	.
Chr5	19742682	.	C	A	916.77	PASS	.	.
Chr5	19742807	.	A	C	943.77	PASS	.	.
Chr5	19742836	.	T	C	2446.77	PASS	.	.
Chr5	19742849	.	G	T	3121.77	PASS	.	.
Chr5	19742856	.	C	A	3121.77	PASS	.	.
Chr5	19742859	.	C	A	3121.77	PASS	.	.
Chr5	19742861	.	G	C	3211.76	PASS	.	.
Chr5	19742864	.	C	T	3436.77	PASS	.	.
Chr5	19742887	.	T	C	3391.77	PASS	.	.
Chr5	19742895	.	A	T	3526.77	PASS	.	.
Chr5	19742909	.	G	T	3481.77	PASS	.	.
Chr5	19743027	.	C	A	3993.77	PASS	.	.
Chr5	19743223	.	A	G	1470.77	PASS	.	.
Chr5	19743277	.	A	C	719.77	PASS	.	.
Chr5	19743309	.	G	A	2807.77	PASS	.	.
Chr5	19743314	.	A	G	2793.77	PASS	.	.
Chr5	19743321	.	A	C	2761.77	PASS	.	.
Chr5	19743438	.	T	G	1214.77	PASS	.	.
Chr5	19743445	.	G	A	1096.77	PASS	.	.
Chr5	19743446	.	C	T	1036.77	PASS	.	.
Chr5	19744072	.	T	A	693.77	PASS	.	.
Chr5	19744162	.	A	T	2443.77	PASS	.	.
Chr5	19744167	.	G	A	2488.77	PASS	.	.
Chr5	19744171	.	T	A	2484.77	PASS	.	.
Chr5	19744258	.	T	A	2882.77	PASS	.	.
Chr5	19744487	.	T	C	5037.77	PASS	.	.
Chr5	19744491	.	A	T	4962.77	PASS	.	.
Chr5	19744667	.	G	T	4869.77	PASS	.	.
Chr5	19744706	.	A	C	5006.77	PASS	.	.
Chr5	19744843	.	C	T	3993.77	PASS	.	.
Chr5	19744856	.	T	A	3729.77	PASS	.	.
Chr5	19744910	.	T	G	6932.77	PASS	.	.
Chr5	19744911	.	G	A	6932.77	PASS	.	.
Chr5	19744944	.	C	T	4702.77	PASS	.	.
Chr5	19744995	.	A	G	4741.77	PASS	.	.
Chr5	19745016	.	C	G	4650.77	PASS	.	.
Chr5	19745096	.	C	A	6251.77	PASS	.	.
Chr5	19745099	.	G	A	6225.77	PASS	.	.
Chr5	19745180	.	T	G	6017.77	PASS	.	.
Chr5	19745190	.	A	C	6126.77	PASS	.	.
Chr5	19745218	.	A	G	6311.77	PASS	.	.
Chr5	19745224	.	C	A	6612.77	PASS	.	.
Chr5	19745226	.	T	G	6432.77	PASS	.	.
Chr5	19745244	.	C	T	3992.77	PASS	.	.
Chr5	19745255	.	T	C	3886.77	PASS	.	.
Chr5	19745562	.	C	T	3624.77	PASS	.	.
Chr5	19745714	.	G	A	5510.77	PASS	.	.
Chr5	19745717	.	T	A	5458.77	PASS	.	.
Chr5	19745770	.	T	A	3603.77	PASS	.	.
Chr5	19745866	.	A	C	3139.77	PASS	.	.
Chr5	19745943	.	T	C	3335.77	PASS	.	.
Chr5	19745961	.	G	C	3331.77	PASS	.	.
Chr5	19746006	.	G	T	4707.77	PASS	.	.
Chr5	19746008	.	A	C	4707.77	PASS	.	.
Chr5	19746019	.	A	C	2865.77	PASS	.	.
Chr5	19746104	.	T	A	2461.77	PASS	.	.
Chr5	19746130	.	C	A	2447.77	PASS	.	.
Chr5	19746278	.	A	G	2660.77	PASS	.	.
Chr5	19746279	.	A	G	2620.77	PASS	.	.
Chr5	19746592	.	T	C	2544.77	PASS	.	.
Chr5	19746596	.	C	T	2544.77	PASS	.	.
Chr5	19746626	.	G	A	2698.77	PASS	.	.
Chr5	19746633	.	G	A	2671.77	PASS	.	.
Chr5	19746792	.	C	G	5739.77	PASS	.	.
Chr5	19746910	.	T	G	3770.77	PASS	.	.
Chr5	19746942	.	A	G	3976.77	PASS	.	.
Chr5	19747030	.	T	G	6541.77	PASS	.	.
Chr5	19747031	.	A	C	6586.77	PASS	.	.
Chr5	19747036	.	C	A	6766.77	PASS	.	.
Chr5	19747048	.	G	A	6599.77	PASS	.	.
Chr5	19747049	.	G	T	6584.77	PASS	.	.
Chr5	19747051	.	A	G	6584.77	PASS	.	.
Chr5	19747079	.	C	G	3967.77	PASS	.	.
Chr5	19747108	.	G	T	5627.77	PASS	.	.
Chr5	19747111	.	T	C	5737.77	PASS	.	.
Chr5	19747114	.	C	G	5817.77	PASS	.	.
Chr5	19747136	.	T	C	5641.77	PASS	.	.
Chr5	19747169	.	A	T	5677.77	PASS	.	.
Chr5	19747176	.	G	A	5391.77	PASS	.	.
Chr5	19747309	.	G	A	4073.77	PASS	.	.
Chr5	19747317	.	C	T	4020.77	PASS	.	.
Chr5	19747405	.	A	C	4481.77	PASS	.	.
Chr5	19747406	.	A	T	4509.77	PASS	.	.
Chr5	19747411	.	T	C	4397.77	PASS	.	.
Chr5	19747426	.	C	T	2679.77	PASS	.	.
Chr5	19747461	.	C	T	2524.77	PASS	.	.
Chr5	19747484	.	T	G	3971.77	PASS	.	.
Chr5	19747493	.	A	G	4109.77	PASS	.	.
Chr5	19747498	.	C	T	4089.77	PASS	.	.
Chr5	19747528	.	T	C	2743.77	PASS	.	.
Chr5	19747629	.	C	T	3101.77	PASS	.	.
Chr5	19747787	.	C	T	3126.77	PASS	.	.
Chr5	19748018	.	T	C	3300.77	PASS	.	.
Chr5	19748156	.	T	G	3591.77	PASS	.	.
Chr5	19748187	.	G	T	3831.77	PASS	.	.
Chr5	19748226	.	A	G	3919.77	PASS	.	.
Chr5	19748272	.	G	C	6181.77	PASS	.	.
Chr5	19748276	.	T	A	6361.77	PASS	.	.
Chr5	19748277	.	G	C	6361.77	PASS	.	.
Chr5	19748284	.	T	C	6330.77	PASS	.	.
Chr5	19748303	.	T	A	6110.77	PASS	.	.
Chr5	19748428	.	G	A	4053.77	PASS	.	.
Chr5	19748592	.	A	T	4061.77	PASS	.	.
Chr5	19748652	.	T	A	3837.77	PASS	.	.
Chr5	19748689	.	G	A	3298.77	PASS	.	.
Chr5	19748724	.	C	T	4786.77	PASS	.	.
Chr5	19748735	.	A	G	4856.77	PASS	.	.
Chr5	19748737	.	A	T	4795.77	PASS	.	.
Chr5	19748863	.	C	G	5997.77	PASS	.	.
Chr5	19748888	.	G	T	5665.77	PASS	.	.
Chr5	19748938	.	A	G	5641.77	PASS	.	.
Chr5	19748946	.	T	C	5731.77	PASS	.	.
Chr5	19748958	.	C	T	5731.77	PASS	.	.
Chr5	19748963	.	T	C	5956.77	PASS	.	.
Chr5	19748972	.	T	A	6271.77	PASS	.	.
Chr5	19749072	.	G	A	7050.77	PASS	.	.
Chr5	19749075	.	C	A	7135.77	PASS	.	.
Chr5	19749079	.	A	C	7100.77	PASS	.	.
Chr5	19749090	.	A	T	7233.77	PASS	.	.
Chr5	19749144	.	T	A	4634.77	PASS	.	.
Chr5	19749217	.	A	G	4691.77	PASS	.	.
Chr5	19749251	.	T	C	4318.77	PASS	.	.
Chr5	19749402	.	C	A	4194.77	PASS	.	.
Chr5	19749532	.	C	G	5540.77	PASS	.	.
Chr5	19749544	.	A	T	5504.77	PASS	.	.
Chr5	19749577	.	T	G	4880.77	PASS	.	.
Chr5	19749666	.	G	A	5204.77	PASS	.	.
Chr5	19749707	.	C	T	3671.77	PASS	.	.
Chr5	19749737	.	T	C	3482.77	PASS	.	.
Chr5	19749752	.	C	T	5545.77	PASS	.	.
Chr5	19749756	.	A	T	5554.77	PASS	.	.
Chr5	19749757	.	T	A	5525.77	PASS	.	.
Chr5	19749778	.	C	T	3283.77	PASS	.	.
Chr5	19749796	.	C	A	4786.77	PASS	.	.
Chr5	19749797	.	G	A	4786.77	PASS	.	.
Chr5	19749803	.	C	T	4689.77	PASS	.	.
Chr5	19750008	.	T	C	3406.77	PASS	.	.
Chr5	19750048	.	C	T	5172.77	PASS	.	.
Chr5	19750053	.	C	A	5209.77	PASS	.	.
Chr5	19750075	.	T	C	5056.77	PASS	.	.
Chr5	19750080	.	G	T	5056.77	PASS	.	.
Chr5	19750097	.	G	A	4921.77	PASS	.	.
Chr5	19750100	.	G	A	4876.77	PASS	.	.
Chr5	19750107	.	G	A	4966.77	PASS	.	.
Chr5	19750109	.	T	G	2932.77	PASS	.	.
Chr5	19750132	.	C	T	4966.77	PASS	.	.
Chr5	19750215	.	C	T	5319.77	PASS	.	.
Chr5	19750307	.	C	A	3319.77	PASS	.	.
Chr5	19750376	.	A	C	2806.77	PASS	.	.
Chr5	19750379	.	T	A	2716.77	PASS	.	.
Chr5	19750383	.	T	A	2536.77	PASS	.	.
Chr5	19750396	.	C	T	2041.77	PASS	.	.
Chr5	19750400	.	C	G	1951.77	PASS	.	.
Chr5	19750419	.	T	C	1321.77	PASS	.	.
Chr5	19750423	.	G	A	1231.77	PASS	.	.
Chr5	19752627	.	C	A	3136.77	PASS	.	.
Chr5	19752629	.	A	C	3181.78	PASS	.	.
Chr5	19752650	.	A	G	3227.04	PASS	.	.
Chr5	19752670	.	G	A	3751.77	PASS	.	.
Chr5	19752685	.	A	C	4111.77	PASS	.	.
Chr5	19752686	.	T	G	4156.77	PASS	.	.
Chr5	19752776	.	C	G	1091.77	PASS	.	.
Chr5	19752780	.	G	A	1118.77	PASS	.	.
Chr5	19752808	.	T	C	1460.77	PASS	.	.
Chr5	19752820	.	A	C	1411.77	PASS	.	.
Chr5	19752823	.	T	C	1456.77	PASS	.	.
Chr5	19752828	.	C	G	1411.77	PASS	.	.
Chr5	19752836	.	T	A	1456.77	PASS	.	.
Chr5	19752846	.	G	T	1636.77	PASS	.	.
Chr5	19752854	.	A	T	1681.77	PASS	.	.
Chr5	19752866	.	A	G	1456.77	PASS	.	.
Chr5	19752867	.	A	T	1411.77	PASS	.	.
Chr5	19752870	.	G	A	1321.77	PASS	.	.
Chr5	19752878	.	T	C	1276.77	PASS	.	.
Chr5	19754275	.	C	G	3942.77	PASS	.	.
Chr5	19754279	.	T	C	4029.77	PASS	.	.
Chr5	19754314	.	C	A	4987.77	PASS	.	.
Chr5	19754383	.	T	G	4335.77	PASS	.	.
Chr5	19754436	.	C	A	6321.77	PASS	.	.
Chr5	19754437	.	A	T	6321.77	PASS	.	.
Chr5	19754462	.	G	T	3946.77	PASS	.	.
Chr5	19754537	.	G	T	4112.77	PASS	.	.
Chr5	19754550	.	A	T	4091.77	PASS	.	.
Chr5	19754663	.	C	T	3664.77	PASS	.	.
Chr5	19754747	.	A	G	5110.77	PASS	.	.
Chr5	19754753	.	C	A	4997.77	PASS	.	.
Chr5	19754764	.	C	T	4753.77	PASS	.	.
Chr5	19754765	.	G	A	4753.77	PASS	.	.
Chr5	19754785	.	T	C	3321.77	PASS	.	.
Chr5	19754871	.	A	G	3652.77	PASS	.	.
Chr5	19755144	.	C	A	3799.77	PASS	.	.
Chr5	19755195	.	G	A	5619.77	PASS	.	.
Chr5	19755210	.	A	T	5246.77	PASS	.	.
Chr5	19755293	.	T	C	3076.77	PASS	.	.
Chr5	19755403	.	T	A	5193.77	PASS	.	.
Chr5	19755978	.	T	C	2745.77	PASS	.	.
Chr5	19756142	.	C	A	3151.77	PASS	.	.
Chr5	19756182	.	T	C	5071.77	PASS	.	.
Chr5	19756186	.	C	T	5122.77	PASS	.	.
Chr5	19756192	.	T	A	5010.77	PASS	.	.
Chr5	19756205	.	G	A	4850.77	PASS	.	.
Chr5	19756285	.	G	C	4733.77	PASS	.	.
Chr5	19756299	.	C	T	5483.77	PASS	.	.
Chr5	19756326	.	A	T	5125.77	PASS	.	.
Chr5	19756444	.	T	C	5199.77	PASS	.	.
Chr5	19756452	.	A	C	5172.77	PASS	.	.
Chr5	19756479	.	C	T	5390.77	PASS	.	.
Chr5	19756554	.	G	A	5709.77	PASS	.	.
Chr5	19756576	.	A	C	6341.77	PASS	.	.
Chr5	19756583	.	C	A	6046.77	PASS	.	.
Chr5	19756615	.	G	A	5559.77	PASS	.	.
Chr5	19757032	.	A	G	3574.77	PASS	.	.
Chr5	19757066	.	A	C	3846.77	PASS	.	.
Chr5	19757081	.	A	G	5868.77	PASS	.	.
Chr5	19757082	.	G	T	5868.77	PASS	.	.
Chr5	19757087	.	T	G	5611.77	PASS	.	.
Chr5	19757205	.	C	A	4102.77	PASS	.	.
Chr5	19757305	.	C	A	4268.77	PASS	.	.
Chr5	19757526	.	C	T	3620.77	PASS	.	.
Chr5	19757590	.	A	T	2602.77	PASS	.	.
Chr5	19757662	.	C	A	1878.77	PASS	.	.
Chr5	19757711	.	C	T	2410.77	PASS	.	.
Chr5	19757723	.	G	A	2446.77	PASS	.	.
Chr5	19757745	.	T	A	2041.77	PASS	.	.
Chr5	19757747	.	G	T	1996.77	PASS	.	.
Chr5	19757777	.	A	G	810.77	PASS	.	.
Chr5	19758210	.	A	T	4528.77	PASS	.	.
Chr5	19758232	.	G	A	4966.77	PASS	.	.
Chr5	19758239	.	G	A	4914.77	PASS	.	.
Chr5	19758342	.	C	T	6271.77	PASS	.	.
Chr5	19758343	.	A	C	6296.77	PASS	.	.
Chr5	19758348	.	T	A	6288.77	PASS	.	.
Chr5	19758450	.	C	T	4048.77	PASS	.	.
Chr5	19758632	.	C	A	6589.77	PASS	.	.
Chr5	19758811	.	A	C	1535.77	PASS	.	.
Chr5	19758894	.	T	G	2822.77	PASS	.	.
Chr5	19759003	.	T	A	4819.77	PASS	.	.
Chr5	19759014	.	T	G	2168.77	PASS	.	.
Chr5	19759131	.	G	T	3519.77	PASS	.	.
Chr5	19759165	.	G	T	3625.77	PASS	.	.
Chr5	19759204	.	C	G	6399.77	PASS	.	.
Chr5	19759207	.	A	G	6474.77	PASS	.	.
Chr5	19759211	.	T	G	6313.77	PASS	.	.
Chr5	19759271	.	A	T	3688.77	PASS	.	.
Chr5	19759304	.	T	A	3433.77	PASS	.	.
Chr5	19759741	.	T	C	3958.77	PASS	.	.
Chr5	19759790	.	T	G	5972.77	PASS	.	.
Chr5	19759791	.	A	C	5972.77	PASS	.	.
Chr5	19759843	.	A	C	5855.77	PASS	.	.
Chr5	19759978	.	C	A	5390.77	PASS	.	.
Chr5	19759982	.	G	T	5615.77	PASS	.	.
Chr5	19759984	.	A	G	5669.77	PASS	.	.
Chr5	19759990	.	C	A	5714.77	PASS	.	.
Chr5	19760194	.	C	T	5101.77	PASS	.	.
Chr5	19760203	.	C	A	5009.77	PASS	.	.
Chr5	19760257	.	C	T	3593.77	PASS	.	.
Chr5	19760281	.	A	G	3565.77	PASS	.	.
Chr5	19760373	.	T	C	3814.77	PASS	.	.
Chr5	19760441	.	G	C	5175.77	PASS	.	.
Chr5	19760444	.	T	C	5135.77	PASS	.	.
Chr5	19760521	.	T	A	5225.77	PASS	.	.
Chr5	19760539	.	A	G	5358.77	PASS	.	.
Chr5	19760579	.	C	G	3879.77	PASS	.	.
Chr5	19760642	.	T	C	3938.77	PASS	.	.
Chr5	19760797	.	G	A	5586.77	PASS	.	.
Chr5	19760803	.	G	A	5535.77	PASS	.	.
Chr5	19760806	.	G	A	5596.77	PASS	.	.
Chr5	19760807	.	T	G	5581.77	PASS	.	.
Chr5	19760815	.	T	G	5308.77	PASS	.	.
Chr5	19760892	.	C	T	3706.77	PASS	.	.
Chr5	19760972	.	T	G	3381.77	PASS	.	.
Chr5	19761054	.	A	C	5211.77	PASS	.	.
Chr5	19761063	.	T	C	5148.77	PASS	.	.
Chr5	19761087	.	A	T	5688.77	PASS	.	.
Chr5	19761096	.	T	A	5670.77	PASS	.	.
Chr5	19761099	.	A	G	5578.77	PASS	.	.
Chr5	19761113	.	C	A	3396.77	PASS	.	.
Chr5	19761131	.	C	T	3126.77	PASS	.	.
Chr5	19761148	.	G	T	5303.77	PASS	.	.
Chr5	19761149	.	T	C	5303.77	PASS	.	.
Chr5	19761155	.	A	G	5326.77	PASS	.	.
Chr5	19761165	.	T	C	5337.77	PASS	.	.
Chr5	19761168	.	G	A	5137.77	PASS	.	.
Chr5	19761192	.	T	C	3156.77	PASS	.	.
Chr5	19761251	.	T	A	5163.77	PASS	.	.
Chr5	19761256	.	A	C	5148.77	PASS	.	.
Chr5	19761271	.	A	T	3578.77	PASS	.	.
Chr5	19761290	.	C	T	5780.77	PASS	.	.
Chr5	19761294	.	T	C	5866.77	PASS	.	.
Chr5	19761295	.	T	C	5896.77	PASS	.	.
Chr5	19761297	.	A	G	5851.77	PASS	.	.
Chr5	19761643	.	A	T	6029.77	PASS	.	.
Chr5	19761648	.	C	G	6174.77	PASS	.	.
Chr5	19762210	.	G	T	3636.77	PASS	.	.
Chr5	19762428	.	T	G	4245.77	PASS	.	.
Chr5	19762463	.	C	T	4427.77	PASS	.	.
Chr5	19762764	.	C	T	4583.77	PASS	.	.
Chr5	19762766	.	T	A	4583.77	PASS	.	.
Chr5	19762922	.	G	A	3097.77	PASS	.	.
Chr5	19764193	.	C	T	3962.77	PASS	.	.
Chr5	19764974	.	T	C	3011.77	PASS	.	.
Chr5	19765344	.	C	T	3620.77	PASS	.	.
Chr5	19765367	.	C	T	3685.77	PASS	.	.
Chr5	19765417	.	A	T	4201.77	PASS	.	.
Chr5	19765443	.	T	C	4013.77	PASS	.	.
Chr5	19765537	.	C	T	3892.77	PASS	.	.
Chr5	19765616	.	T	A	3246.77	PASS	.	.
Chr5	19765696	.	A	G	3154.77	PASS	.	.
Chr5	19765817	.	C	A	5120.77	PASS	.	.
Chr5	19765824	.	T	G	5396.77	PASS	.	.
Chr5	19765831	.	G	T	5330.77	PASS	.	.
Chr5	19765842	.	A	G	3204.83	PASS	.	.
Chr5	19765853	.	G	A	3336.77	PASS	.	.
Chr5	19765910	.	T	C	3326.77	PASS	.	.
Chr5	19765937	.	A	G	2977.77	PASS	.	.
Chr5	19766093	.	T	G	3514.77	PASS	.	.
Chr5	19766133	.	G	A	3448.77	PASS	.	.
Chr5	19766226	.	C	T	4947.77	PASS	.	.
Chr5	19766233	.	T	A	4998.77	PASS	.	.
Chr5	19766243	.	C	A	5049.77	PASS	.	.
Chr5	19766244	.	G	T	5049.77	PASS	.	.
Chr5	19766248	.	A	T	4911.77	PASS	.	.
Chr5	19766748	.	G	A	3065.77	PASS	.	.
Chr5	19766851	.	C	T	2702.77	PASS	.	.
Chr5	19767031	.	T	A	2762.77	PASS	.	.
Chr5	19767070	.	A	C	2876.77	PASS	.	.
Chr5	19767195	.	T	C	3614.77	PASS	.	.
Chr5	19767678	.	A	G	3016.77	PASS	.	.
Chr5	19767694	.	A	G	4669.77	PASS	.	.
Chr5	19767703	.	C	T	4780.77	PASS	.	.
Chr5	19767721	.	C	G	5067.77	PASS	.	.
Chr5	19767732	.	G	T	5143.77	PASS	.	.
Chr5	19767733	.	A	T	5115.77	PASS	.	.
Chr5	19767734	.	G	C	5115.77	PASS	.	.
Chr5	19767741	.	C	G	4706.77	PASS	.	.
Chr5	19767838	.	A	T	2975.77	PASS	.	.
Chr5	19768057	.	T	G	3874.77	PASS	.	.
Chr5	19768060	.	T	C	3874.77	PASS	.	.
Chr5	19768319	.	C	A	3037.77	PASS	.	.
Chr5	19768352	.	T	C	3456.77	PASS	.	.
Chr5	19768498	.	T	A	3425.77	PASS	.	.
Chr5	19768605	.	C	T	5866.77	PASS	.	.
Chr5	19768607	.	A	T	5951.77	PASS	.	.
Chr5	19768678	.	C	G	5457.77	PASS	.	.
Chr5	19768694	.	C	T	5422.77	PASS	.	.
Chr5	19768761	.	A	T	5622.77	PASS	.	.
Chr5	19768769	.	T	G	5582.77	PASS	.	.
Chr5	19768784	.	C	T	5289.77	PASS	.	.
Chr5	19768821	.	T	C	3127.77	PASS	.	.
Chr5	19768890	.	A	C	6196.77	PASS	.	.
Chr5	19768893	.	A	G	6171.77	PASS	.	.
Chr5	19769004	.	G	C	3204.83	PASS	.	.
Chr5	19769275	.	A	C	3906.77	PASS	.	.
Chr5	19769360	.	G	C	3909.77	PASS	.	.
Chr5	19769391	.	T	G	6109.77	PASS	.	.
Chr5	19769471	.	G	T	4347.77	PASS	.	.
Chr5	19769508	.	A	T	4342.77	PASS	.	.
Chr5	19769536	.	T	G	4373.77	PASS	.	.
Chr5	19769587	.	T	G	4473.77	PASS	.	.
Chr5	19769604	.	G	A	4380.77	PASS	.	.
Chr5	19769664	.	C	T	3991.77	PASS	.	.
Chr5	19769761	.	C	T	3815.77	PASS	.	.
Chr5	19769816	.	A	T	5680.77	PASS	.	.
Chr5	19769901	.	C	A	241.84	PASS	.	.
Chr5	19769930	.	T	C	826.77	PASS	.	.
Chr5	19770114	.	C	T	1199.77	PASS	.	.
Chr5	19770133	.	T	C	2093.77	PASS	.	.
Chr5	19770141	.	T	C	2176.77	PASS	.	.
Chr5	19770154	.	T	C	2248.77	PASS	.	.
Chr5	19770157	.	A	G	2248.77	PASS	.	.
Chr5	19770356	.	C	A	2713.77	PASS	.	.
Chr5	19770387	.	T	C	2727.77	PASS	.	.
Chr5	19770453	.	T	A	4415.77	PASS	.	.
Chr5	19770460	.	A	G	4489.77	PASS	.	.
Chr5	19770614	.	A	T	5834.77	PASS	.	.
Chr5	19770615	.	G	T	5834.77	PASS	.	.
Chr5	19770628	.	T	C	5471.77	PASS	.	.
Chr5	19770828	.	A	T	3053.77	PASS	.	.
Chr5	19770845	.	T	G	3220.76	PASS	.	.
Chr5	19770903	.	T	A	2649.77	PASS	.	.
Chr5	19771229	.	A	G	1877.77	PASS	.	.
Chr5	19771254	.	C	A	2275.77	PASS	.	.
Chr5	19771973	.	T	C	1700.77	PASS	.	.
Chr5	19772172	.	G	A	4377.77	PASS	.	.
Chr5	19772181	.	A	G	4323.77	PASS	.	.
Chr5	19772319	.	A	G	3782.77	PASS	.	.
Chr5	19772465	.	T	A	2727.77	PASS	.	.
Chr5	19772537	.	G	A	2669.77	PASS	.	.
Chr5	19772600	.	A	G	2403.77	PASS	.	.
Chr5	19780091	.	C	T	2013.77	PASS	.	.
Chr5	19780142	.	G	C	2883.77	PASS	.	.
Chr5	19780180	.	G	A	4715.77	PASS	.	.
Chr5	19780189	.	A	T	4701.77	PASS	.	.
Chr5	19780313	.	A	G	3456.77	PASS	.	.
Chr5	19780571	.	A	C	6088.77	PASS	.	.
Chr5	19780572	.	A	G	6088.77	PASS	.	.
Chr5	19780577	.	A	C	3786.77	PASS	.	.
Chr5	19780581	.	A	G	3786.77	PASS	.	.
Chr5	19780603	.	C	T	5619.77	PASS	.	.
Chr5	19780610	.	T	A	5418.77	PASS	.	.
Chr5	19780624	.	T	A	4837.77	PASS	.	.
Chr5	19780625	.	A	G	4837.77	PASS	.	.
Chr5	19780669	.	C	A	3032.77	PASS	.	.
Chr5	19780705	.	C	T	2970.77	PASS	.	.
Chr5	19780851	.	A	G	3655.77	PASS	.	.
Chr5	19780888	.	G	A	3294.77	PASS	.	.
Chr5	19780972	.	G	T	3775.77	PASS	.	.
Chr5	19781047	.	A	G	4461.77	PASS	.	.
Chr5	19781050	.	A	C	4548.77	PASS	.	.
Chr5	19781112	.	A	G	5346.77	PASS	.	.
Chr5	19781115	.	G	C	5379.77	PASS	.	.
Chr5	19781116	.	T	C	5424.77	PASS	.	.
Chr5	19781176	.	T	C	3244.77	PASS	.	.
Chr5	19781189	.	G	A	3446.77	PASS	.	.
Chr5	19781197	.	T	C	5295.77	PASS	.	.
Chr5	19781286	.	A	T	5253.77	PASS	.	.
Chr5	19781292	.	T	A	5156.77	PASS	.	.
Chr5	19781296	.	C	A	5034.77	PASS	.	.
Chr5	19781308	.	G	T	4689.77	PASS	.	.
Chr5	19781572	.	G	C	6675.77	PASS	.	.
Chr5	19781596	.	C	A	6994.77	PASS	.	.
Chr5	19781626	.	C	T	6394.77	PASS	.	.
Chr5	19781649	.	T	C	6661.77	PASS	.	.
Chr5	19781662	.	T	C	6706.77	PASS	.	.
Chr5	19781663	.	G	A	6661.77	PASS	.	.
Chr5	19781670	.	A	G	6415.77	PASS	.	.
Chr5	19781712	.	A	T	5895.77	PASS	.	.
Chr5	19781721	.	A	G	6253.77	PASS	.	.
Chr5	19781736	.	T	C	6207.77	PASS	.	.
Chr5	19781743	.	A	G	5866.77	PASS	.	.
Chr5	19781831	.	T	C	5631.77	PASS	.	.
Chr5	19781844	.	A	G	5686.77	PASS	.	.
Chr5	19781850	.	G	A	5461.77	PASS	.	.
Chr5	19781860	.	A	T	5281.77	PASS	.	.
Chr5	19781861	.	C	G	5236.77	PASS	.	.
Chr5	19781912	.	C	A	4526.77	PASS	.	.
Chr5	19781924	.	C	T	3857.77	PASS	.	.
Chr5	19782120	.	G	T	2442.77	PASS	.	.
Chr5	19782232	.	T	C	4454.77	PASS	.	.
Chr5	19782241	.	A	C	4481.77	PASS	.	.
Chr5	19782343	.	C	A	4337.77	PASS	.	.
Chr5	19782360	.	G	A	4305.77	PASS	.	.
Chr5	19782366	.	A	G	4246.77	PASS	.	.
Chr5	19782408	.	A	T	3612.77	PASS	.	.
Chr5	19782422	.	C	G	3779.77	PASS	.	.
Chr5	19782427	.	T	A	3637.77	PASS	.	.
Chr5	19782428	.	A	T	3592.77	PASS	.	.
Chr5	19782464	.	T	C	3616.77	PASS	.	.
Chr5	19782653	.	A	G	3268.77	PASS	.	.
Chr5	19782677	.	A	T	3403.77	PASS	.	.
Chr5	19782713	.	C	A	5513.77	PASS	.	.
Chr5	19782714	.	A	G	5513.77	PASS	.	.
Chr5	19782739	.	T	G	3507.77	PASS	.	.
Chr5	19782798	.	A	C	3272.77	PASS	.	.
Chr5	19782826	.	A	T	4784.77	PASS	.	.
Chr5	19782833	.	T	C	4847.77	PASS	.	.
Chr5	19782845	.	T	A	5016.77	PASS	.	.
Chr5	19782848	.	A	G	5085.77	PASS	.	.
Chr5	19782962	.	T	G	2599.77	PASS	.	.
Chr5	19783058	.	T	C	3021.77	PASS	.	.
Chr5	19783079	.	T	C	3245.77	PASS	.	.
Chr5	19783109	.	G	A	4587.77	PASS	.	.
Chr5	19783116	.	G	T	4627.77	PASS	.	.
Chr5	19783160	.	T	G	3844.77	PASS	.	.
Chr5	19783177	.	T	C	3820.77	PASS	.	.
Chr5	19783207	.	T	C	3685.77	PASS	.	.
Chr5	19783214	.	A	G	3656.77	PASS	.	.
Chr5	19783484	.	G	A	2471.77	PASS	.	.
Chr5	19783531	.	A	C	4149.77	PASS	.	.
Chr5	19783555	.	C	T	4359.77	PASS	.	.
Chr5	19783558	.	T	C	4471.77	PASS	.	.
Chr5	19783567	.	C	T	4703.77	PASS	.	.
Chr5	19783580	.	A	G	4645.77	PASS	.	.
Chr5	19783620	.	C	G	4760.77	PASS	.	.
Chr5	19783760	.	T	G	3191.82	PASS	.	.
Chr5	19783806	.	A	G	2370.77	PASS	.	.
Chr5	19783814	.	C	T	3241.77	PASS	.	.
Chr5	19783836	.	T	A	3391.77	PASS	.	.
Chr5	19783839	.	T	C	3436.77	PASS	.	.
Chr5	19783846	.	A	G	3301.77	PASS	.	.
Chr5	19783855	.	A	C	3344.77	PASS	.	.
Chr5	19784104	.	C	T	2364.77	PASS	.	.
Chr5	19784646	.	A	T	2266.77	PASS	.	.
Chr5	19785368	.	A	T	4119.77	PASS	.	.
Chr5	19785527	.	T	A	3216.73	PASS	.	.
Chr5	19785592	.	G	T	1854.77	PASS	.	.
Chr5	19785652	.	A	T	3651.77	PASS	.	.
Chr5	19785830	.	T	C	3265.77	PASS	.	.
Chr5	19787304	.	T	A	4355.77	PASS	.	.
Chr5	19789149	.	G	C	4054.77	PASS	.	.
Chr5	19794293	.	T	C	2147.77	PASS	.	.
Chr5	19794774	.	C	T	5472.77	PASS	.	.
Chr5	19794786	.	C	T	5183.77	PASS	.	.
Chr5	19795638	.	A	G	3257.77	PASS	.	.
Chr5	19795773	.	A	G	3151.77	PASS	.	.
Chr5	19796107	.	C	T	3783.77	PASS	.	.
Chr5	19796177	.	A	G	3601.77	PASS	.	.
Chr5	19796537	.	C	T	3833.77	PASS	.	.
Chr5	19796674	.	T	A	3284.77	PASS	.	.
Chr5	19797294	.	G	T	3986.77	PASS	.	.
Chr5	19798081	.	T	C	3478.77	PASS	.	.
Chr5	19799034	.	T	C	3464.77	PASS	.	.
Chr5	19800748	.	G	T	3510.77	PASS	.	.
Chr5	19801766	.	G	A	3574.77	PASS	.	.
Chr5	19804610	.	A	C	3265.77	PASS	.	.
Chr5	19808036	.	T	G	3161.77	PASS	.	.
Chr5	19809031	.	A	G	2699.77	PASS	.	.
Chr5	19809496	.	C	T	2406.77	PASS	.	.
Chr5	19809578	.	C	T	2718.77	PASS	.	.
Chr5	19809685	.	C	T	2462.77	PASS	.	.
Chr5	19809766	.	C	T	2607.77	PASS	.	.
Chr5	19809866	.	C	T	3333.77	PASS	.	.
Chr5	19812063	.	C	A	3258.77	PASS	.	.
Chr5	19812176	.	T	C	3379.77	PASS	.	.
Chr5	19812310	.	T	C	3246.77	PASS	.	.
Chr5	19812534	.	T	C	3596.77	PASS	.	.
Chr5	19812805	.	G	A	2704.77	PASS	.	.
Chr5	19812845	.	C	T	2673.77	PASS	.	.
Chr5	19812880	.	G	A	4383.77	PASS	.	.
Chr5	19812891	.	G	T	4651.77	PASS	.	.
Chr5	19812895	.	C	T	4679.77	PASS	.	.
Chr5	19812896	.	A	G	4634.77	PASS	.	.
Chr5	19813924	.	C	T	4286.77	PASS	.	.
Chr5	19821097	.	T	A	1034.77	PASS	.	.
Chr5	19821251	.	C	T	2104.77	PASS	.	.
Chr5	19821362	.	G	T	3606.77	PASS	.	.
Chr5	19821365	.	T	C	3741.77	PASS	.	.
Chr5	19821485	.	A	G	4372.77	PASS	.	.
Chr5	19821495	.	A	G	4415.77	PASS	.	.
Chr5	19821631	.	A	G	3233.06	PASS	.	.
Chr5	19822172	.	T	C	5284.77	PASS	.	.
Chr5	19822310	.	T	A	4322.77	PASS	.	.
Chr5	19822697	.	G	A	3058.77	PASS	.	.
Chr5	19823034	.	T	C	3134.77	PASS	.	.
Chr5	19823332	.	T	C	3399.77	PASS	.	.
Chr5	19823363	.	G	C	3114.77	PASS	.	.
Chr5	19823495	.	C	T	2145.77	PASS	.	.
Chr5	19823572	.	T	C	4375.77	PASS	.	.
Chr5	19823576	.	C	T	4479.77	PASS	.	.
Chr5	19823603	.	C	T	4157.77	PASS	.	.
Chr5	19823896	.	A	G	4947.77	PASS	.	.
Chr5	19825304	.	G	C	4598.77	PASS	.	.
Chr5	19825603	.	G	A	5048.77	PASS	.	.
Chr5	19825879	.	T	A	3561.77	PASS	.	.
Chr5	19826180	.	T	A	3115.77	PASS	.	.
Chr5	19826694	.	T	G	3319.77	PASS	.	.
Chr5	19827056	.	C	G	4371.77	PASS	.	.
Chr5	19827390	.	A	T	4074.77	PASS	.	.
Chr5	19828923	.	C	T	2762.77	PASS	.	.
Chr5	19829341	.	T	C	3842.77	PASS	.	.
Chr5	19829813	.	A	T	3380.77	PASS	.	.
Chr5	19830597	.	A	G	4023.77	PASS	.	.
Chr5	19831385	.	G	A	5027.77	PASS	.	.
Chr5	19831542	.	T	C	4090.77	PASS	.	.
Chr5	19831760	.	C	T	5555.77	PASS	.	.
Chr5	19831775	.	A	C	5776.77	PASS	.	.
Chr5	19831905	.	C	T	5481.77	PASS	.	.
Chr5	19831926	.	C	T	5702.77	PASS	.	.
Chr5	19831946	.	A	T	5443.77	PASS	.	.
Chr5	19832020	.	C	A	3923.77	PASS	.	.
Chr5	19832122	.	A	T	3498.77	PASS	.	.
Chr5	19832254	.	T	C	5391.77	PASS	.	.
Chr5	19832255	.	C	T	5436.77	PASS	.	.
Chr5	19832274	.	A	T	5416.77	PASS	.	.
Chr5	19832278	.	G	A	5461.77	PASS	.	.
Chr5	19832298	.	T	G	5754.77	PASS	.	.
Chr5	19832307	.	A	G	5905.77	PASS	.	.
Chr5	19832314	.	T	C	5738.77	PASS	.	.
Chr5	19832348	.	C	T	4995.77	PASS	.	.
Chr5	19832357	.	C	T	5016.77	PASS	.	.
Chr5	19832380	.	A	G	4470.77	PASS	.	.
Chr5	19832420	.	T	C	567.77	PASS	.	.
Chr5	19832704	.	T	C	2446.77	PASS	.	.
Chr5	19832711	.	A	G	2851.77	PASS	.	.
Chr5	19832729	.	T	A	3526.77	PASS	.	.
Chr5	19832858	.	A	G	4642.77	PASS	.	.
Chr5	19832869	.	A	G	4795.77	PASS	.	.
Chr5	19833363	.	A	C	2743.77	PASS	.	.
Chr5	19833509	.	A	G	3792.77	PASS	.	.
Chr5	19833518	.	G	A	3871.77	PASS	.	.
Chr5	19833533	.	G	T	4095.77	PASS	.	.
Chr5	19833542	.	C	G	3992.77	PASS	.	.
Chr5	19833587	.	T	G	2424.77	PASS	.	.
Chr5	19833649	.	A	G	4108.77	PASS	.	.
Chr5	19833652	.	A	G	4108.77	PASS	.	.
Chr5	19833702	.	C	A	4488.77	PASS	.	.
Chr5	19833710	.	C	T	4524.77	PASS	.	.
Chr5	19833767	.	A	T	2750.77	PASS	.	.
Chr5	19833905	.	T	C	2798.77	PASS	.	.
Chr5	19834069	.	G	T	2923.77	PASS	.	.
Chr5	19834145	.	G	A	3070.77	PASS	.	.
Chr5	19834268	.	C	T	5907.77	PASS	.	.
Chr5	19834280	.	C	T	5917.77	PASS	.	.
Chr5	19834286	.	T	A	5917.77	PASS	.	.
Chr5	19834363	.	G	A	3217.75	PASS	.	.
Chr5	19834475	.	T	A	3124.77	PASS	.	.
Chr5	19834508	.	A	C	4396.77	PASS	.	.
Chr5	19834514	.	G	C	4541.77	PASS	.	.
Chr5	19834542	.	A	G	2772.77	PASS	.	.
Chr5	19834568	.	T	C	2745.77	PASS	.	.
Chr5	19834752	.	C	T	2350.77	PASS	.	.
Chr5	19834823	.	T	C	2189.77	PASS	.	.
Chr5	19834887	.	A	T	1449.77	PASS	.	.
Chr5	19835005	.	A	C	4252.77	PASS	.	.
Chr5	19835019	.	A	G	4340.77	PASS	.	.
Chr5	19835027	.	G	A	4291.77	PASS	.	.
Chr5	19835032	.	G	A	4351.77	PASS	.	.
Chr5	19835039	.	C	T	4346.77	PASS	.	.
Chr5	19835073	.	G	C	3764.77	PASS	.	.
Chr5	19835082	.	G	C	3644.77	PASS	.	.
Chr5	19835116	.	C	G	3515.77	PASS	.	.
Chr5	19835125	.	G	T	3691.77	PASS	.	.
Chr5	19835134	.	A	T	3661.77	PASS	.	.
Chr5	19835137	.	G	T	3526.77	PASS	.	.
Chr5	19835141	.	G	C	3526.77	PASS	.	.
Chr5	19835145	.	G	A	3571.77	PASS	.	.
Chr5	19835148	.	C	G	3571.77	PASS	.	.
Chr5	19835157	.	A	C	3706.77	PASS	.	.
Chr5	19835159	.	T	C	3751.77	PASS	.	.
Chr5	19835170	.	T	A	3506.77	PASS	.	.
Chr5	19835419	.	G	T	2861.77	PASS	.	.
Chr5	19835428	.	T	C	2741.77	PASS	.	.
Chr5	19835512	.	T	A	1494.77	PASS	.	.
Chr5	19835550	.	T	A	1455.77	PASS	.	.
Chr5	19835825	.	C	A	2224.77	PASS	.	.
Chr5	19835840	.	A	G	3762.77	PASS	.	.
Chr5	19835850	.	A	C	3937.77	PASS	.	.
Chr5	19835893	.	G	A	3015.77	PASS	.	.
Chr5	19835917	.	T	C	3212.77	PASS	.	.
Chr5	19835946	.	G	C	2992.77	PASS	.	.
Chr5	19835966	.	A	G	3106.77	PASS	.	.
Chr5	19836013	.	A	C	2867.77	PASS	.	.
Chr5	19836033	.	T	C	2992.77	PASS	.	.
Chr5	19836064	.	C	T	3224.61	PASS	.	.
Chr5	19836127	.	A	G	5674.77	PASS	.	.
Chr5	19836154	.	G	T	3964.77	PASS	.	.
Chr5	19836295	.	T	G	5380.77	PASS	.	.
Chr5	19836302	.	T	C	5472.77	PASS	.	.
Chr5	19836308	.	T	C	5281.77	PASS	.	.
Chr5	19836310	.	G	A	5264.77	PASS	.	.
Chr5	19836323	.	T	C	5596.77	PASS	.	.
Chr5	19836329	.	T	C	5343.77	PASS	.	.
Chr5	19836412	.	G	C	3668.77	PASS	.	.
Chr5	19836447	.	C	A	5159.77	PASS	.	.
Chr5	19836451	.	G	C	5313.77	PASS	.	.
Chr5	19836455	.	C	T	5192.77	PASS	.	.
Chr5	19836478	.	T	C	4470.77	PASS	.	.
Chr5	19836561	.	C	A	2685.77	PASS	.	.
Chr5	19836597	.	A	G	2857.77	PASS	.	.
Chr5	19836626	.	C	G	4740.77	PASS	.	.
Chr5	19836629	.	A	G	4908.77	PASS	.	.
Chr5	19836723	.	G	A	2933.77	PASS	.	.
Chr5	19836795	.	G	T	2585.77	PASS	.	.
Chr5	19837089	.	T	C	3024.77	PASS	.	.
Chr5	19837146	.	C	T	3523.77	PASS	.	.
Chr5	19837149	.	T	A	3523.77	PASS	.	.
Chr5	19837179	.	C	G	2201.77	PASS	.	.
Chr5	19837194	.	G	A	3634.77	PASS	.	.
Chr5	19837203	.	G	A	3532.77	PASS	.	.
Chr5	19837242	.	A	G	2575.77	PASS	.	.
Chr5	19837281	.	G	C	3808.77	PASS	.	.
Chr5	19837284	.	A	G	3830.77	PASS	.	.
Chr5	19837308	.	A	G	3714.77	PASS	.	.
Chr5	19837311	.	C	T	3687.77	PASS	.	.
Chr5	19837323	.	T	G	2138.77	PASS	.	.
Chr5	19837539	.	G	A	3002.77	PASS	.	.
Chr5	19837542	.	A	G	2978.77	PASS	.	.
Chr5	19837580	.	A	G	2212.77	PASS	.	.
Chr5	19837616	.	G	T	3602.77	PASS	.	.
Chr5	19837618	.	A	G	3602.77	PASS	.	.
Chr5	19837931	.	C	T	1731.77	PASS	.	.
Chr5	19837988	.	A	G	2164.77	PASS	.	.
Chr5	19838009	.	G	A	3176.77	PASS	.	.
Chr5	19838012	.	G	A	3145.77	PASS	.	.
Chr5	19838027	.	A	T	1962.77	PASS	.	.
Chr5	19838054	.	A	T	1625.77	PASS	.	.
Chr5	19838154	.	G	T	1956.77	PASS	.	.
Chr5	19838554	.	T	C	3191.82	PASS	.	.
Chr5	19838644	.	A	T	5676.77	PASS	.	.
Chr5	19838646	.	A	G	5704.77	PASS	.	.
Chr5	19838653	.	A	T	5760.77	PASS	.	.
Chr5	19838689	.	T	C	5502.77	PASS	.	.
Chr5	19838705	.	T	G	5455.77	PASS	.	.
Chr5	19838708	.	C	T	5292.77	PASS	.	.
Chr5	19838745	.	T	C	5320.77	PASS	.	.
Chr5	19838798	.	A	G	3319.77	PASS	.	.
Chr5	19838824	.	A	G	3131.77	PASS	.	.
Chr5	19838908	.	G	C	3169.77	PASS	.	.
Chr5	19838979	.	T	C	4091.77	PASS	.	.
Chr5	19838990	.	G	A	3886.77	PASS	.	.
Chr5	19839113	.	T	A	4183.77	PASS	.	.
Chr5	19839117	.	G	A	4291.77	PASS	.	.
Chr5	19839123	.	G	T	4246.77	PASS	.	.
Chr5	19839129	.	T	A	4201.77	PASS	.	.
Chr5	19839228	.	T	C	4336.77	PASS	.	.
Chr5	19839255	.	T	A	4381.77	PASS	.	.
Chr5	19839308	.	C	T	5281.77	PASS	.	.
Chr5	19839312	.	T	C	5334.77	PASS	.	.
Chr5	19839356	.	G	C	3723.77	PASS	.	.
Chr5	19839386	.	C	T	5872.77	PASS	.	.
Chr5	19839505	.	C	T	5472.77	PASS	.	.
Chr5	19839563	.	T	A	3449.77	PASS	.	.
Chr5	19839643	.	T	C	5606.77	PASS	.	.
Chr5	19839647	.	T	A	5966.77	PASS	.	.
Chr5	19839651	.	A	T	5897.77	PASS	.	.
Chr5	19839658	.	A	T	5746.77	PASS	.	.
Chr5	19839744	.	T	G	2992.77	PASS	.	.
Chr5	19839815	.	A	G	3332.77	PASS	.	.
Chr5	19839847	.	A	C	5664.77	PASS	.	.
Chr5	19839850	.	G	A	5712.77	PASS	.	.
Chr5	19839857	.	T	A	5572.77	PASS	.	.
Chr5	19839885	.	C	T	3314.77	PASS	.	.
Chr5	19840036	.	T	C	3186.77	PASS	.	.
Chr5	19840094	.	T	G	4403.77	PASS	.	.
Chr5	19840111	.	G	A	4124.77	PASS	.	.
Chr5	19840145	.	G	A	4417.77	PASS	.	.
Chr5	19840160	.	A	G	4855.77	PASS	.	.
Chr5	19840162	.	C	T	4869.77	PASS	.	.
Chr5	19840174	.	G	T	4921.77	PASS	.	.
Chr5	19840182	.	T	G	5011.77	PASS	.	.
Chr5	19840189	.	C	T	4924.77	PASS	.	.
Chr5	19840218	.	A	G	2962.77	PASS	.	.
Chr5	19840261	.	T	C	4210.77	PASS	.	.
Chr5	19840262	.	T	A	4210.77	PASS	.	.
Chr5	19840288	.	A	G	3595.77	PASS	.	.
Chr5	19840297	.	A	T	3820.77	PASS	.	.
Chr5	19840309	.	C	T	3501.77	PASS	.	.
Chr5	19840492	.	A	C	4053.77	PASS	.	.
Chr5	19840502	.	T	A	4246.77	PASS	.	.
Chr5	19840543	.	C	T	3004.77	PASS	.	.
Chr5	19840558	.	C	A	3239.77	PASS	.	.
Chr5	19840660	.	A	T	2966.77	PASS	.	.
Chr5	19840880	.	A	G	3600.77	PASS	.	.
Chr5	19840930	.	G	A	3832.77	PASS	.	.
Chr5	19841314	.	G	A	3699.77	PASS	.	.
Chr5	19841323	.	T	C	5964.77	PASS	.	.
Chr5	19841326	.	T	C	5906.77	PASS	.	.
Chr5	19841335	.	C	G	5776.77	PASS	.	.
Chr5	19841344	.	T	A	5980.77	PASS	.	.
Chr5	19841350	.	G	A	5806.77	PASS	.	.
Chr5	19841605	.	T	C	3319.77	PASS	.	.
Chr5	19841623	.	A	T	3453.77	PASS	.	.
Chr5	19841683	.	C	A	3233.06	PASS	.	.
Chr5	19841731	.	A	G	4813.77	PASS	.	.
Chr5	19841734	.	C	T	4813.77	PASS	.	.
Chr5	19841740	.	T	C	4657.77	PASS	.	.
Chr5	19841824	.	G	C	3029.77	PASS	.	.
Chr5	19841862	.	A	G	2958.77	PASS	.	.
Chr5	19841899	.	A	G	4733.77	PASS	.	.
Chr5	19841905	.	C	T	4591.77	PASS	.	.
Chr5	19841909	.	T	A	4516.77	PASS	.	.
Chr5	19841919	.	C	G	4805.77	PASS	.	.
Chr5	19841929	.	T	C	4706.77	PASS	.	.
Chr5	19841944	.	T	G	4658.77	PASS	.	.
Chr5	19841952	.	G	A	4670.77	PASS	.	.
Chr5	19842040	.	A	G	3139.77	PASS	.	.
Chr5	19842118	.	C	G	3441.77	PASS	.	.
Chr5	19842154	.	T	C	3757.77	PASS	.	.
Chr5	19842343	.	C	G	3085.77	PASS	.	.
Chr5	19842571	.	C	T	3712.77	PASS	.	.
Chr5	19842709	.	G	A	2499.77	PASS	.	.
Chr5	19842808	.	G	A	4035.77	PASS	.	.
Chr5	19842816	.	T	A	4183.77	PASS	.	.
Chr5	19842839	.	T	A	4201.77	PASS	.	.
Chr5	19842909	.	C	T	4122.77	PASS	.	.
Chr5	19842911	.	G	A	4196.77	PASS	.	.
Chr5	19842916	.	C	T	4081.77	PASS	.	.
Chr5	19842947	.	C	T	2409.77	PASS	.	.
Chr5	19843046	.	C	A	4767.77	PASS	.	.
Chr5	19843066	.	T	A	5431.77	PASS	.	.
Chr5	19843082	.	C	T	5721.77	PASS	.	.
Chr5	19843183	.	G	T	3612.77	PASS	.	.
Chr5	19843237	.	A	G	5114.77	PASS	.	.
Chr5	19843288	.	A	G	3482.77	PASS	.	.
Chr5	19843378	.	C	T	7489.77	PASS	.	.
Chr5	19843393	.	A	T	7432.77	PASS	.	.
Chr5	19843543	.	G	A	3360.77	PASS	.	.
Chr5	19844187	.	T	A	3694.77	PASS	.	.
Chr5	19845027	.	A	G	3813.77	PASS	.	.
Chr5	19845223	.	G	A	3824.77	PASS	.	.
Chr5	19845541	.	T	G	4237.77	PASS	.	.
Chr5	19845893	.	A	T	3233.06	PASS	.	.
Chr5	19846158	.	A	C	1834.77	PASS	.	.
Chr5	19846466	.	A	T	3690.77	PASS	.	.
Chr5	19846467	.	A	C	3690.77	PASS	.	.
Chr5	19846469	.	T	C	3690.77	PASS	.	.
Chr5	19846496	.	A	C	2140.77	PASS	.	.
Chr5	19846630	.	G	T	4545.77	PASS	.	.
Chr5	19846796	.	T	A	4258.77	PASS	.	.
Chr5	19846860	.	C	G	4756.77	PASS	.	.
Chr5	19846908	.	G	T	4301.77	PASS	.	.
Chr5	19846913	.	C	A	4291.77	PASS	.	.
Chr5	19847003	.	T	A	4359.77	PASS	.	.
Chr5	19847026	.	C	T	4414.77	PASS	.	.
Chr5	19847319	.	A	G	3561.77	PASS	.	.
Chr5	19847412	.	A	C	3961.77	PASS	.	.
Chr5	19847442	.	A	C	6059.77	PASS	.	.
Chr5	19847457	.	A	G	7036.77	PASS	.	.
Chr5	19847472	.	T	A	7306.77	PASS	.	.
Chr5	19847475	.	T	C	7351.77	PASS	.	.
Chr5	19847495	.	G	C	7306.77	PASS	.	.
Chr5	19847510	.	C	T	7008.77	PASS	.	.
Chr5	19847511	.	A	C	7008.77	PASS	.	.
Chr5	19847523	.	C	T	6749.77	PASS	.	.
Chr5	19847596	.	G	A	6226.77	PASS	.	.
Chr5	19847624	.	T	C	6003.77	PASS	.	.
Chr5	19847901	.	G	C	3494.77	PASS	.	.
Chr5	19847999	.	G	T	3114.77	PASS	.	.
Chr5	19848257	.	G	T	2864.77	PASS	.	.
Chr5	19848320	.	T	C	2327.77	PASS	.	.
Chr5	19848358	.	G	T	3603.77	PASS	.	.
Chr5	19848378	.	T	G	3931.77	PASS	.	.
Chr5	19848383	.	G	A	4021.77	PASS	.	.
Chr5	19848407	.	T	C	5325.77	PASS	.	.
Chr5	19848417	.	A	T	5134.77	PASS	.	.
Chr5	19848638	.	C	A	3152.77	PASS	.	.
Chr5	19848953	.	G	C	3599.77	PASS	.	.
Chr5	19849250	.	A	T	3155.77	PASS	.	.
Chr5	19849251	.	C	T	3200.06	PASS	.	.
Chr5	19849471	.	C	A	3282.77	PASS	.	.
Chr5	19849477	.	T	C	3461.77	PASS	.	.
Chr5	19849489	.	A	G	3595.77	PASS	.	.
Chr5	19849580	.	A	G	2677.77	PASS	.	.
Chr5	19849743	.	T	C	4519.77	PASS	.	.
Chr5	19849748	.	A	T	4551.77	PASS	.	.
Chr5	19849837	.	A	C	2730.77	PASS	.	.
Chr5	19850059	.	G	T	2979.77	PASS	.	.
Chr5	19850336	.	C	A	3186.77	PASS	.	.
Chr5	19850457	.	G	A	3390.77	PASS	.	.
Chr5	19850967	.	G	T	102.77	PASS	.	.
Chr5	19851249	.	A	T	3165.77	PASS	.	.
Chr5	19851301	.	A	G	3185.74	PASS	.	.
Chr5	19852208	.	T	A	2293.77	PASS	.	.
Chr5	19853972	.	A	T	3864.77	PASS	.	.
Chr5	19854063	.	G	T	3997.77	PASS	.	.
Chr5	19854682	.	A	G	3016.77	PASS	.	.
Chr5	19856055	.	G	A	3345.77	PASS	.	.
Chr5	19856768	.	T	G	2908.77	PASS	.	.
Chr5	19857121	.	A	G	2749.77	PASS	.	.
Chr5	19857473	.	T	C	2589.77	PASS	.	.
Chr5	19857934	.	A	G	2317.77	PASS	.	.
Chr5	19859682	.	A	G	2979.77	PASS	.	.
Chr5	19860206	.	G	A	4184.77	PASS	.	.
Chr5	19860215	.	G	A	4343.77	PASS	.	.
Chr5	19860250	.	C	T	2966.77	PASS	.	.
Chr5	19860309	.	T	C	2432.77	PASS	.	.
Chr5	19860347	.	C	T	2205.77	PASS	.	.
Chr5	19860449	.	T	C	2657.77	PASS	.	.
Chr5	19861267	.	A	C	3536.77	PASS	.	.
Chr5	19861961	.	A	C	3198.81	PASS	.	.
Chr5	19862471	.	A	C	2548.77	PASS	.	.
Chr5	19863997	.	G	A	3533.77	PASS	.	.
Chr5	19864041	.	C	T	3811.77	PASS	.	.
Chr5	19864428	.	T	G	5664.77	PASS	.	.
Chr5	19864440	.	T	G	5340.77	PASS	.	.
Chr5	19864543	.	G	A	2920.77	PASS	.	.
Chr5	19864616	.	T	A	2786.77	PASS	.	.
Chr5	19865118	.	G	T	4550.77	PASS	.	.
Chr5	19865908	.	G	A	3292.77	PASS	.	.
Chr5	19866200	.	T	C	3098.77	PASS	.	.
Chr5	19868079	.	G	A	4009.77	PASS	.	.
Chr5	19870119	.	G	C	3631.77	PASS	.	.
Chr5	19870687	.	G	T	2466.77	PASS	.	.
Chr5	19870848	.	T	C	2002.77	PASS	.	.
Chr5	19870899	.	G	A	3446.77	PASS	.	.
Chr5	19870924	.	C	T	3480.77	PASS	.	.
Chr5	19870961	.	C	G	4166.77	PASS	.	.
Chr5	19870972	.	A	G	4186.77	PASS	.	.
Chr5	19871001	.	C	T	2882.77	PASS	.	.
Chr5	19871783	.	T	G	3793.77	PASS	.	.
Chr5	19876841	.	A	T	4171.77	PASS	.	.
Chr5	19878566	.	T	C	3072.77	PASS	.	.
Chr5	19879213	.	A	T	3427.77	PASS	.	.
Chr5	19881442	.	T	C	2515.77	PASS	.	.
Chr5	19882701	.	G	T	3394.77	PASS	.	.
Chr5	19883018	.	A	G	2193.77	PASS	.	.
Chr5	19883406	.	T	A	3362.77	PASS	.	.
Chr5	19884381	.	A	T	2976.77	PASS	.	.
Chr5	19884618	.	C	T	4195.77	PASS	.	.
Chr5	19884881	.	G	T	4717.77	PASS	.	.
Chr5	19885258	.	G	A	4093.77	PASS	.	.
Chr5	19885296	.	T	G	3845.77	PASS	.	.
Chr5	19885465	.	C	T	2838.77	PASS	.	.
Chr5	19885875	.	G	C	2344.77	PASS	.	.
Chr5	19885891	.	T	C	2372.77	PASS	.	.
Chr5	19886024	.	T	A	2733.77	PASS	.	.
Chr5	19886102	.	A	C	2754.77	PASS	.	.
Chr5	19886122	.	G	C	2670.77	PASS	.	.
Chr5	19886500	.	A	C	4165.77	PASS	.	.
Chr5	19886912	.	G	A	3103.77	PASS	.	.
Chr5	19886952	.	C	T	2882.77	PASS	.	.
Chr5	19887655	.	A	G	2643.77	PASS	.	.
Chr5	19890300	.	T	G	3631.77	PASS	.	.
Chr5	19890527	.	A	G	3189.78	PASS	.	.
Chr5	19890871	.	T	A	3842.77	PASS	.	.
Chr5	19891017	.	A	G	4090.77	PASS	.	.
Chr5	19891172	.	T	C	2669.77	PASS	.	.
Chr5	19891565	.	C	A	649.77	PASS	.	.
Chr5	19891920	.	G	A	300.77	PASS	.	.
Chr5	19892534	.	C	T	4122.77	PASS	.	.
Chr5	19892579	.	G	A	4602.77	PASS	.	.
Chr5	19892773	.	A	G	3410.77	PASS	.	.
Chr5	19892815	.	T	C	3230.05	PASS	.	.
Chr5	19892981	.	A	T	3936.77	PASS	.	.
Chr5	19893598	.	C	T	2921.77	PASS	.	.
Chr5	19893707	.	A	G	2885.77	PASS	.	.
Chr5	19893776	.	T	C	3200.06	PASS	.	.
Chr5	19893834	.	A	T	3256.77	PASS	.	.
Chr5	19893873	.	A	G	3043.77	PASS	.	.
Chr5	19894890	.	G	A	3201.82	PASS	.	.
Chr5	19895036	.	A	T	3240.77	PASS	.	.
Chr5	19895078	.	T	G	2890.77	PASS	.	.
Chr5	19895159	.	C	A	4094.77	PASS	.	.
Chr5	19895232	.	C	T	2915.77	PASS	.	.
Chr5	19895280	.	A	G	3091.77	PASS	.	.
Chr5	19895350	.	A	T	4144.77	PASS	.	.
Chr5	19895727	.	C	T	3271.77	PASS	.	.
Chr5	19896391	.	T	G	4390.77	PASS	.	.
Chr5	19898026	.	G	A	3894.77	PASS	.	.
Chr5	19899080	.	G	T	2610.77	PASS	.	.
Chr5	19900102	.	C	A	2456.77	PASS	.	.
Chr5	19901768	.	A	T	4095.77	PASS	.	.
Chr5	19902092	.	G	T	4442.77	PASS	.	.
Chr5	19902237	.	T	C	3155.77	PASS	.	.
Chr5	19904091	.	C	G	3500.77	PASS	.	.
Chr5	19904747	.	G	A	3374.77	PASS	.	.
Chr5	19904971	.	C	T	3947.77	PASS	.	.
Chr5	19905931	.	C	A	3273.77	PASS	.	.
Chr5	19906724	.	A	T	3350.77	PASS	.	.
Chr5	19906965	.	A	G	3746.77	PASS	.	.
Chr5	19907412	.	T	A	3474.77	PASS	.	.
Chr5	19907615	.	A	C	4353.77	PASS	.	.
Chr5	19907743	.	C	T	4443.77	PASS	.	.
Chr5	19908195	.	C	T	4052.77	PASS	.	.
Chr5	19910208	.	C	T	3613.77	PASS	.	.
Chr5	19910479	.	A	G	3910.77	PASS	.	.
Chr5	19910487	.	C	T	3965.77	PASS	.	.
Chr5	19910512	.	G	A	3746.77	PASS	.	.
Chr5	19910515	.	A	G	4488.77	PASS	.	.
Chr5	19910525	.	A	G	4248.77	PASS	.	.
Chr5	19910648	.	G	T	1869.77	PASS	.	.
Chr5	19910869	.	T	C	1691.77	PASS	.	.
Chr5	19911330	.	T	C	2459.77	PASS	.	.
Chr5	19911383	.	G	A	4470.77	PASS	.	.
Chr5	19911412	.	G	A	4660.77	PASS	.	.
Chr5	19911414	.	G	A	4660.77	PASS	.	.
Chr5	19911501	.	G	A	5490.77	PASS	.	.
Chr5	19911679	.	G	A	3086.77	PASS	.	.
Chr5	19912725	.	C	T	5535.77	PASS	.	.
Chr5	19912743	.	G	C	4997.77	PASS	.	.
Chr5	19912772	.	C	T	4204.77	PASS	.	.
Chr5	19912778	.	G	A	4146.77	PASS	.	.
Chr5	19912825	.	T	C	2482.77	PASS	.	.
Chr5	19913001	.	A	C	2551.77	PASS	.	.
Chr5	19913046	.	C	T	1848.77	PASS	.	.
Chr5	19913194	.	T	C	2436.77	PASS	.	.
Chr5	19913284	.	T	C	2408.77	PASS	.	.
Chr5	19913291	.	G	A	2455.77	PASS	.	.
Chr5	19913323	.	A	G	2296.77	PASS	.	.
Chr5	19913347	.	C	T	2310.77	PASS	.	.
Chr5	19913398	.	C	T	2366.77	PASS	.	.
Chr5	19913401	.	G	A	2339.77	PASS	.	.
Chr5	19913518	.	T	C	3160.77	PASS	.	.
Chr5	19913520	.	C	T	3250.77	PASS	.	.
Chr5	19913526	.	G	A	3421.77	PASS	.	.
Chr5	19913531	.	A	G	3473.77	PASS	.	.
Chr5	19915014	.	T	C	4274.77	PASS	.	.
Chr5	19915601	.	T	C	4258.77	PASS	.	.
Chr5	19915664	.	A	T	4903.77	PASS	.	.
Chr5	19916056	.	A	T	2736.77	PASS	.	.
Chr5	19916095	.	C	A	2654.77	PASS	.	.
Chr5	19916322	.	A	T	3188.81	PASS	.	.
Chr5	19916391	.	T	C	3216.73	PASS	.	.
Chr5	19916445	.	T	A	3233.06	PASS	.	.
Chr5	19916721	.	C	A	2513.77	PASS	.	.
Chr5	19916781	.	C	T	4075.77	PASS	.	.
Chr5	19916796	.	T	A	3951.77	PASS	.	.
Chr5	19916853	.	G	A	2127.77	PASS	.	.
Chr5	19916922	.	A	G	3294.77	PASS	.	.
Chr5	19916928	.	C	T	3405.77	PASS	.	.
Chr5	19916934	.	G	A	3387.77	PASS	.	.
Chr5	19916946	.	C	T	2108.77	PASS	.	.
Chr5	19917009	.	G	A	1880.77	PASS	.	.
Chr5	19917175	.	A	C	3819.77	PASS	.	.
Chr5	19917186	.	T	A	3753.77	PASS	.	.
Chr5	19917346	.	A	T	1982.77	PASS	.	.
Chr5	19917444	.	G	A	2689.77	PASS	.	.
Chr5	19917534	.	C	T	2724.77	PASS	.	.
Chr5	19918040	.	C	T	6580.77	PASS	.	.
Chr5	19918073	.	T	G	3990.77	PASS	.	.
Chr5	19918146	.	C	G	6586.77	PASS	.	.
Chr5	19918296	.	A	T	5771.77	PASS	.	.
Chr5	19918499	.	C	T	5042.77	PASS	.	.
Chr5	19918502	.	C	A	5267.77	PASS	.	.
Chr5	19918509	.	A	G	5256.77	PASS	.	.
Chr5	19918533	.	C	G	4712.77	PASS	.	.
Chr5	19918674	.	C	A	4643.77	PASS	.	.
Chr5	19918679	.	T	C	4559.77	PASS	.	.
Chr5	19924174	.	A	G	1899.77	PASS	.	.
Chr5	19924220	.	A	G	3091.77	PASS	.	.
Chr5	19924228	.	G	A	3137.77	PASS	.	.
Chr5	19924448	.	C	T	3451.77	PASS	.	.
Chr5	19924465	.	T	C	3871.77	PASS	.	.
Chr5	19924471	.	A	C	3886.77	PASS	.	.
Chr5	19924488	.	G	A	4021.77	PASS	.	.
Chr5	19924494	.	T	C	4021.77	PASS	.	.
Chr5	19924496	.	C	T	3976.77	PASS	.	.
Chr5	19924499	.	A	G	3976.77	PASS	.	.
Chr5	19924502	.	T	G	3886.77	PASS	.	.
Chr5	19924510	.	A	G	3829.77	PASS	.	.
Chr5	19924521	.	C	T	3735.77	PASS	.	.
Chr5	19924600	.	G	C	2868.77	PASS	.	.
Chr5	19924676	.	C	A	3134.77	PASS	.	.
Chr5	19924780	.	T	C	3566.77	PASS	.	.
Chr5	19924871	.	A	G	3063.77	PASS	.	.
Chr5	19924903	.	T	G	3309.77	PASS	.	.
Chr5	19924915	.	C	T	3433.77	PASS	.	.
Chr5	19924993	.	G	T	3435.77	PASS	.	.
Chr5	19925060	.	A	G	3810.77	PASS	.	.
Chr5	19925151	.	T	A	5505.77	PASS	.	.
Chr5	19925173	.	T	G	5364.77	PASS	.	.
Chr5	19925203	.	A	G	5271.77	PASS	.	.
Chr5	19925207	.	C	A	5289.77	PASS	.	.
Chr5	19925257	.	G	A	5446.77	PASS	.	.
Chr5	19925260	.	G	C	5650.77	PASS	.	.
Chr5	19925276	.	G	T	6307.77	PASS	.	.
Chr5	19925280	.	C	T	6257.77	PASS	.	.
Chr5	19925287	.	T	A	6087.77	PASS	.	.
Chr5	19925422	.	C	T	3239.77	PASS	.	.
Chr5	19925444	.	C	G	3152.77	PASS	.	.
Chr5	19925455	.	C	A	3284.77	PASS	.	.
Chr5	19925475	.	G	A	3031.77	PASS	.	.
Chr5	19925542	.	C	T	5162.77	PASS	.	.
Chr5	19925551	.	G	A	5430.77	PASS	.	.
Chr5	19925588	.	T	C	3883.77	PASS	.	.
Chr5	19925691	.	T	C	3644.77	PASS	.	.
Chr5	19925746	.	A	C	5780.77	PASS	.	.
Chr5	19925751	.	A	T	5892.77	PASS	.	.
Chr5	19925791	.	A	G	3533.77	PASS	.	.
Chr5	19925924	.	T	C	3156.77	PASS	.	.
Chr5	19926041	.	C	T	3441.77	PASS	.	.
Chr5	19926098	.	A	G	4768.77	PASS	.	.
Chr5	19926103	.	G	T	4817.77	PASS	.	.
Chr5	19926164	.	T	A	5113.77	PASS	.	.
Chr5	19926435	.	T	C	5234.77	PASS	.	.
Chr5	19926442	.	A	T	5428.77	PASS	.	.
Chr5	19926450	.	A	C	5461.77	PASS	.	.
Chr5	19926453	.	A	G	5416.77	PASS	.	.
Chr5	19926459	.	A	G	5326.77	PASS	.	.
Chr5	19926480	.	A	G	4568.77	PASS	.	.
Chr5	19926513	.	A	G	4290.77	PASS	.	.
Chr5	19926524	.	C	A	4520.77	PASS	.	.
Chr5	19926540	.	T	A	4704.77	PASS	.	.
Chr5	19926548	.	C	G	4620.77	PASS	.	.
Chr5	19926611	.	C	T	3236.77	PASS	.	.
Chr5	19926719	.	C	G	3868.77	PASS	.	.
Chr5	19926754	.	C	A	4271.77	PASS	.	.
Chr5	19926811	.	T	C	3947.77	PASS	.	.
Chr5	19926962	.	C	T	4197.77	PASS	.	.
Chr5	19927076	.	G	C	7066.77	PASS	.	.
Chr5	19927080	.	A	G	7002.77	PASS	.	.
Chr5	19927097	.	C	G	4364.77	PASS	.	.
Chr5	19927141	.	C	A	3772.77	PASS	.	.
Chr5	19927249	.	T	G	4114.77	PASS	.	.
Chr5	19927323	.	C	A	4041.77	PASS	.	.
Chr5	19927401	.	T	C	3073.77	PASS	.	.
Chr5	19927423	.	A	G	3016.77	PASS	.	.
Chr5	19927438	.	G	A	3484.77	PASS	.	.
Chr5	19927464	.	G	C	3714.77	PASS	.	.
Chr5	19927586	.	C	T	3840.77	PASS	.	.
Chr5	19927658	.	G	T	3536.77	PASS	.	.
Chr5	19927732	.	C	T	3750.77	PASS	.	.
Chr5	19927771	.	C	T	5331.77	PASS	.	.
Chr5	19927796	.	T	C	5986.77	PASS	.	.
Chr5	19927821	.	G	A	5406.77	PASS	.	.
Chr5	19927834	.	A	C	5171.77	PASS	.	.
Chr5	19927843	.	C	G	5091.77	PASS	.	.
Chr5	19927964	.	T	G	5535.77	PASS	.	.
Chr5	19927994	.	A	G	5231.77	PASS	.	.
Chr5	19928001	.	T	G	5289.77	PASS	.	.
Chr5	19928018	.	A	G	3340.77	PASS	.	.
Chr5	19928039	.	G	T	3215.74	PASS	.	.
Chr5	19928066	.	G	C	3084.77	PASS	.	.
Chr5	19928087	.	A	G	3000.77	PASS	.	.
Chr5	19928217	.	C	A	4410.77	PASS	.	.
Chr5	19928227	.	A	T	4629.77	PASS	.	.
Chr5	19928236	.	A	G	4443.77	PASS	.	.
Chr5	19928269	.	C	T	3127.77	PASS	.	.
Chr5	19928282	.	T	A	3015.77	PASS	.	.
Chr5	19928335	.	C	T	3123.77	PASS	.	.
Chr5	19928416	.	A	T	2747.77	PASS	.	.
Chr5	19928445	.	C	A	2921.77	PASS	.	.
Chr5	19928456	.	T	C	3175.77	PASS	.	.
Chr5	19928572	.	G	A	3502.77	PASS	.	.
Chr5	19928632	.	C	A	3701.77	PASS	.	.
Chr5	19928644	.	G	T	5931.77	PASS	.	.
Chr5	19928646	.	C	T	5931.77	PASS	.	.
Chr5	19928673	.	A	G	3828.77	PASS	.	.
Chr5	19928703	.	G	A	6074.77	PASS	.	.
Chr5	19928713	.	A	C	6145.77	PASS	.	.
Chr5	19928720	.	A	T	5930.77	PASS	.	.
Chr5	19928780	.	C	G	3717.77	PASS	.	.
Chr5	19928897	.	T	C	3233.06	PASS	.	.
Chr5	19928916	.	A	G	5160.77	PASS	.	.
Chr5	19928922	.	T	G	5178.77	PASS	.	.
Chr5	19928943	.	A	T	3359.77	PASS	.	.
Chr5	19928997	.	A	G	4576.77	PASS	.	.
Chr5	19929001	.	T	C	4546.77	PASS	.	.
Chr5	19929012	.	A	G	3077.77	PASS	.	.
Chr5	19929033	.	G	C	2922.77	PASS	.	.
Chr5	19929060	.	A	C	4663.77	PASS	.	.
Chr5	19929064	.	C	G	4663.77	PASS	.	.
Chr5	19929077	.	C	G	4730.77	PASS	.	.
Chr5	19929085	.	G	T	4673.77	PASS	.	.
Chr5	19929214	.	A	T	3181.78	PASS	.	.
Chr5	19929255	.	A	C	5135.77	PASS	.	.
Chr5	19929267	.	T	A	5277.77	PASS	.	.
Chr5	19929309	.	A	G	3731.77	PASS	.	.
Chr5	19929387	.	T	G	6685.77	PASS	.	.
Chr5	19929393	.	C	T	6716.77	PASS	.	.
Chr5	19929492	.	C	T	6700.77	PASS	.	.
Chr5	19929493	.	T	A	6700.77	PASS	.	.
Chr5	19929494	.	G	T	6700.77	PASS	.	.
Chr5	19929596	.	G	A	4885.77	PASS	.	.
Chr5	19929630	.	C	A	8265.77	PASS	.	.
Chr5	19929631	.	A	C	8265.77	PASS	.	.
Chr5	19929721	.	A	G	6820.77	PASS	.	.
Chr5	19929728	.	T	G	6757.77	PASS	.	.
Chr5	19929785	.	T	A	3742.77	PASS	.	.
Chr5	19929903	.	T	A	3018.77	PASS	.	.
Chr5	19930103	.	A	T	3912.77	PASS	.	.
Chr5	19930240	.	G	A	548.77	PASS	.	.
Chr5	19930241	.	A	G	1081.77	PASS	.	.
Chr5	19930293	.	A	G	257.77	PASS	.	.
Chr5	19930299	.	G	C	283.77	PASS	.	.
Chr5	19930357	.	C	T	3014.77	PASS	.	.
Chr5	19930921	.	G	C	980.77	PASS	.	.
Chr5	19931105	.	C	T	152.03	PASS	.	.
Chr5	19931109	.	G	T	152.03	PASS	.	.
Chr5	19931110	.	T	A	152.03	PASS	.	.
Chr5	19931128	.	T	C	107.28	PASS	.	.
Chr5	19931163	.	T	C	30.74	PASS	.	.
Chr5	19931600	.	A	G	3335.77	PASS	.	.
Chr5	19931631	.	G	A	3967.77	PASS	.	.
Chr5	19932087	.	T	A	2540.77	PASS	.	.
Chr5	19933179	.	G	A	2647.77	PASS	.	.
Chr5	19933395	.	G	A	4320.77	PASS	.	.
Chr5	19933712	.	A	G	3629.77	PASS	.	.
Chr5	19935093	.	T	C	2773.77	PASS	.	.
Chr5	19936117	.	T	A	2734.77	PASS	.	.
Chr5	19936626	.	T	A	3223.52	PASS	.	.
Chr5	19937291	.	A	G	3681.77	PASS	.	.
Chr5	19938054	.	C	T	3233.06	PASS	.	.
Chr5	19940180	.	T	C	3428.77	PASS	.	.
Chr5	19940317	.	T	A	4596.77	PASS	.	.
Chr5	19940318	.	T	A	4596.77	PASS	.	.
Chr5	19940332	.	A	G	3101.77	PASS	.	.
Chr5	19941254	.	A	T	2194.77	PASS	.	.
Chr5	19941529	.	A	C	4557.77	PASS	.	.
Chr5	19941545	.	C	A	4680.77	PASS	.	.
Chr5	19943379	.	T	C	3770.77	PASS	.	.
Chr5	19943417	.	G	A	3483.77	PASS	.	.
Chr5	19943986	.	G	A	2384.77	PASS	.	.
Chr5	19944204	.	T	A	3073.77	PASS	.	.
Chr5	19944422	.	G	T	2631.77	PASS	.	.
Chr5	19945720	.	G	A	4321.77	PASS	.	.
Chr5	19947956	.	G	A	3249.77	PASS	.	.
Chr5	19948318	.	A	G	3888.77	PASS	.	.
Chr5	19948389	.	C	G	3554.77	PASS	.	.
Chr5	19948464	.	C	T	3219.84	PASS	.	.
Chr5	19948540	.	G	C	3237.77	PASS	.	.
Chr5	19949140	.	A	G	2699.77	PASS	.	.
Chr5	19949277	.	C	T	1462.77	PASS	.	.
Chr5	19949512	.	A	T	4193.77	PASS	.	.
Chr5	19949515	.	G	A	4218.77	PASS	.	.
Chr5	19949605	.	T	C	4704.77	PASS	.	.
Chr5	19949619	.	C	T	4869.77	PASS	.	.
Chr5	19949625	.	T	A	4771.77	PASS	.	.
Chr5	19949686	.	G	A	3464.77	PASS	.	.
Chr5	19949783	.	A	T	5110.77	PASS	.	.
Chr5	19950053	.	A	T	2712.77	PASS	.	.
Chr5	19950234	.	T	A	3163.77	PASS	.	.
Chr5	19950324	.	C	A	3139.77	PASS	.	.
Chr5	19950562	.	G	A	3441.77	PASS	.	.
Chr5	19951930	.	C	T	3642.77	PASS	.	.
Chr5	19952065	.	A	G	5557.77	PASS	.	.
Chr5	19952086	.	G	A	5699.77	PASS	.	.
Chr5	19952123	.	T	A	5781.77	PASS	.	.
Chr5	19952158	.	C	T	3673.77	PASS	.	.
Chr5	19952212	.	T	C	5065.77	PASS	.	.
Chr5	19952226	.	T	C	4842.77	PASS	.	.
Chr5	19952323	.	T	G	5570.77	PASS	.	.
Chr5	19952325	.	A	G	5570.77	PASS	.	.
Chr5	19952366	.	A	G	3761.77	PASS	.	.
Chr5	19952449	.	A	G	3653.77	PASS	.	.
Chr5	19952478	.	G	A	3456.77	PASS	.	.
Chr5	19952528	.	C	T	4836.77	PASS	.	.
Chr5	19952538	.	G	A	4915.77	PASS	.	.
Chr5	19952545	.	G	A	4788.77	PASS	.	.
Chr5	19952566	.	C	G	2969.77	PASS	.	.
Chr5	19952631	.	A	T	4636.77	PASS	.	.
Chr5	19952649	.	G	A	4631.77	PASS	.	.
Chr5	19952680	.	C	T	4657.77	PASS	.	.
Chr5	19952688	.	A	G	4455.77	PASS	.	.
Chr5	19952732	.	C	T	2682.77	PASS	.	.
Chr5	19952796	.	T	A	3087.77	PASS	.	.
Chr5	19952847	.	G	A	5249.77	PASS	.	.
Chr5	19952850	.	T	A	5339.77	PASS	.	.
Chr5	19952869	.	G	T	5551.77	PASS	.	.
Chr5	19952872	.	A	G	5520.77	PASS	.	.
Chr5	19952885	.	G	C	5218.77	PASS	.	.
Chr5	19953155	.	A	G	6025.77	PASS	.	.
Chr5	19953163	.	C	A	6018.77	PASS	.	.
Chr5	19953475	.	G	T	3282.77	PASS	.	.
Chr5	19953658	.	T	G	3579.77	PASS	.	.
Chr5	19953850	.	T	C	3027.77	PASS	.	.
Chr5	19953863	.	T	A	2906.77	PASS	.	.
Chr5	19953902	.	A	G	2729.77	PASS	.	.
Chr5	19954147	.	G	A	2464.77	PASS	.	.
Chr5	19954631	.	T	A	3016.77	PASS	.	.
Chr5	19954954	.	C	T	5810.77	PASS	.	.
Chr5	19954978	.	A	G	5940.77	PASS	.	.
Chr5	19955304	.	T	G	3394.77	PASS	.	.
Chr5	19955757	.	C	T	3258.77	PASS	.	.
Chr5	19957114	.	A	G	4306.77	PASS	.	.
Chr5	19957115	.	T	A	4306.77	PASS	.	.
Chr5	19958089	.	T	C	2829.77	PASS	.	.
Chr5	19958804	.	A	C	4065.77	PASS	.	.
Chr5	19960714	.	T	C	2396.77	PASS	.	.
Chr5	19960728	.	A	T	2501.77	PASS	.	.
Chr5	19960802	.	T	A	3046.77	PASS	.	.
Chr5	19960803	.	T	A	4250.77	PASS	.	.
Chr5	19960811	.	C	G	4364.77	PASS	.	.
Chr5	19960927	.	G	A	4199.77	PASS	.	.
Chr5	19961053	.	C	T	3169.77	PASS	.	.
Chr5	19961834	.	A	G	5673.77	PASS	.	.
Chr5	19961859	.	A	G	6105.77	PASS	.	.
Chr5	19961881	.	A	G	5561.77	PASS	.	.
Chr5	19961991	.	T	C	3535.77	PASS	.	.
Chr5	19962037	.	T	G	3992.77	PASS	.	.
Chr5	19962174	.	A	C	4658.77	PASS	.	.
Chr5	19962182	.	A	C	4703.77	PASS	.	.
Chr5	19962231	.	C	T	2971.77	PASS	.	.
Chr5	19962271	.	A	T	3226.07	PASS	.	.
Chr5	19962411	.	T	A	3270.77	PASS	.	.
Chr5	19962445	.	T	C	4559.77	PASS	.	.
Chr5	19962457	.	T	C	4490.77	PASS	.	.
Chr5	19962568	.	A	T	4469.77	PASS	.	.
Chr5	19962575	.	C	T	4639.77	PASS	.	.
Chr5	19962599	.	T	C	4538.77	PASS	.	.
Chr5	19962828	.	G	T	1407.77	PASS	.	.
Chr5	19963236	.	T	C	2164.77	PASS	.	.
Chr5	19963568	.	T	A	3182.76	PASS	.	.
Chr5	19964583	.	C	T	4726.77	PASS	.	.
Chr5	19964891	.	A	T	3329.77	PASS	.	.
Chr5	19964917	.	T	C	5826.77	PASS	.	.
Chr5	19965153	.	A	G	3038.77	PASS	.	.
Chr5	19965245	.	A	T	3165.77	PASS	.	.
Chr5	19965277	.	T	C	3182.76	PASS	.	.
Chr5	19965476	.	A	G	3835.77	PASS	.	.
Chr5	19965539	.	A	G	3509.77	PASS	.	.
Chr5	19965623	.	G	A	3675.77	PASS	.	.
Chr5	19965666	.	A	T	3956.77	PASS	.	.
Chr5	19967636	.	T	C	2323.77	PASS	.	.
Chr5	19967715	.	A	G	2674.77	PASS	.	.
Chr5	19967757	.	T	C	3949.77	PASS	.	.
Chr5	19967762	.	C	G	3926.77	PASS	.	.
Chr5	19967765	.	T	C	3953.77	PASS	.	.
Chr5	19967812	.	T	C	2373.77	PASS	.	.
Chr5	19967849	.	G	A	3767.77	PASS	.	.
Chr5	19967853	.	C	T	3740.77	PASS	.	.
Chr5	19967912	.	A	G	3717.77	PASS	.	.
Chr5	19967932	.	A	G	3715.77	PASS	.	.
Chr5	19968067	.	G	A	2201.77	PASS	.	.
Chr5	19968474	.	T	C	3284.77	PASS	.	.
Chr5	19968519	.	C	T	3844.77	PASS	.	.
Chr5	19968645	.	A	G	5334.77	PASS	.	.
Chr5	19969121	.	T	A	5546.77	PASS	.	.
Chr5	19969947	.	C	T	4905.77	PASS	.	.
Chr5	19970378	.	C	T	2941.77	PASS	.	.
Chr5	19970620	.	A	T	2132.77	PASS	.	.
Chr5	19973584	.	C	T	3088.77	PASS	.	.
Chr5	19975085	.	A	G	3562.77	PASS	.	.
Chr5	19975348	.	C	A	3652.77	PASS	.	.
Chr5	19975753	.	T	A	3340.77	PASS	.	.
Chr5	19975883	.	C	T	3324.77	PASS	.	.
Chr5	19976571	.	G	A	4548.77	PASS	.	.
Chr5	19977645	.	T	G	3239.77	PASS	.	.
Chr5	19978226	.	C	A	2832.77	PASS	.	.
Chr5	19978299	.	A	G	5044.77	PASS	.	.
Chr5	19978580	.	T	A	3315.77	PASS	.	.
Chr5	19979833	.	C	A	3800.77	PASS	.	.
Chr5	19981056	.	C	A	4765.77	PASS	.	.
Chr5	19981197	.	A	G	3529.77	PASS	.	.
Chr5	19983525	.	A	G	3791.77	PASS	.	.
Chr5	19983748	.	G	C	3208.76	PASS	.	.
Chr5	19984125	.	A	C	3865.77	PASS	.	.
Chr5	19984312	.	A	T	5592.77	PASS	.	.
Chr5	19984313	.	A	T	5592.77	PASS	.	.
Chr5	19984467	.	G	T	4848.77	PASS	.	.
Chr5	19984765	.	A	T	2836.77	PASS	.	.
Chr5	19984833	.	A	G	3925.77	PASS	.	.
Chr5	19985326	.	C	A	2853.77	PASS	.	.
Chr5	19985400	.	T	A	4640.77	PASS	.	.
Chr5	19985401	.	C	T	4640.77	PASS	.	.
Chr5	19985417	.	A	G	3077.77	PASS	.	.
Chr5	19985739	.	A	G	2198.77	PASS	.	.
Chr5	19986478	.	C	G	3522.77	PASS	.	.
Chr5	19986653	.	T	C	3247.77	PASS	.	.
Chr5	19986694	.	G	A	3284.77	PASS	.	.
Chr5	19986803	.	T	A	3667.77	PASS	.	.
Chr5	19986865	.	T	C	3555.77	PASS	.	.
Chr5	19987171	.	C	G	4781.77	PASS	.	.
Chr5	19987175	.	A	T	4758.77	PASS	.	.
Chr5	19987274	.	G	A	2881.77	PASS	.	.
Chr5	19987290	.	C	T	2955.77	PASS	.	.
Chr5	19987346	.	A	G	3815.77	PASS	.	.
Chr5	19987470	.	C	T	4307.77	PASS	.	.
Chr5	19987682	.	C	A	3588.77	PASS	.	.
Chr5	19987694	.	G	A	3702.77	PASS	.	.
Chr5	19987862	.	G	A	5157.77	PASS	.	.
Chr5	19987865	.	T	G	5217.77	PASS	.	.
Chr5	19987939	.	A	T	3789.77	PASS	.	.
Chr5	19988318	.	T	C	4178.77	PASS	.	.
Chr5	19988862	.	C	G	4129.77	PASS	.	.
Chr5	19989138	.	A	T	3447.77	PASS	.	.
Chr5	19989405	.	T	C	4631.77	PASS	.	.
Chr5	19989623	.	C	A	768.77	PASS	.	.
Chr5	19989633	.	G	T	897.77	PASS	.	.
Chr5	19989635	.	G	A	908.77	PASS	.	.
Chr5	19989653	.	T	A	824.77	PASS	.	.
Chr5	19989660	.	C	A	803.77	PASS	.	.
Chr5	19989662	.	G	A	797.77	PASS	.	.
Chr5	19989663	.	A	G	797.77	PASS	.	.
Chr5	19989666	.	A	C	806.77	PASS	.	.
Chr5	19989680	.	C	T	451.77	PASS	.	.
Chr5	19989767	.	G	T	3728.77	PASS	.	.
Chr5	19989848	.	C	G	2751.77	PASS	.	.
Chr5	19990262	.	C	A	3386.77	PASS	.	.
Chr5	19990994	.	C	T	3986.77	PASS	.	.
Chr5	19991018	.	T	A	4037.77	PASS	.	.
Chr5	19991055	.	A	G	3170.77	PASS	.	.
Chr5	19991136	.	A	G	2744.77	PASS	.	.
Chr5	19991275	.	G	C	3314.77	PASS	.	.
Chr5	19991302	.	T	A	2974.77	PASS	.	.
Chr5	19991435	.	A	G	2965.77	PASS	.	.
Chr5	19991662	.	C	A	2536.77	PASS	.	.
Chr5	19991794	.	G	A	1482.77	PASS	.	.
Chr5	19991807	.	G	A	1424.77	PASS	.	.
Chr5	19991810	.	T	C	1321.77	PASS	.	.
Chr5	19991909	.	A	G	527.77	PASS	.	.
Chr5	19991912	.	C	T	527.77	PASS	.	.
Chr5	19991925	.	C	T	331.78	PASS	.	.
Chr5	19992024	.	A	T	3462.77	PASS	.	.
Chr5	19992090	.	T	C	3622.77	PASS	.	.
Chr5	19992111	.	C	A	3955.77	PASS	.	.
Chr5	19992259	.	A	C	3914.77	PASS	.	.
Chr5	19992459	.	G	A	3943.77	PASS	.	.
Chr5	19992547	.	A	T	4104.77	PASS	.	.
Chr5	19992642	.	A	T	4212.77	PASS	.	.
Chr5	19992839	.	A	G	6434.77	PASS	.	.
Chr5	19992859	.	A	T	7033.77	PASS	.	.
Chr5	19993028	.	G	A	5853.77	PASS	.	.
Chr5	19993029	.	T	C	5853.77	PASS	.	.
Chr5	19993068	.	C	G	5522.77	PASS	.	.
Chr5	19993069	.	A	T	5522.77	PASS	.	.
Chr5	19993164	.	T	A	4502.77	PASS	.	.
Chr5	19993165	.	T	A	4502.77	PASS	.	.
Chr5	19993166	.	T	A	4502.77	PASS	.	.
Chr5	19994025	.	C	A	6781.77	PASS	.	.
Chr5	19994035	.	A	T	6876.77	PASS	.	.
Chr5	19994079	.	A	G	6805.77	PASS	.	.
Chr5	19994083	.	G	A	6911.77	PASS	.	.
Chr5	19994091	.	G	A	6664.77	PASS	.	.
Chr5	19994248	.	T	G	5388.77	PASS	.	.
Chr5	19994264	.	C	T	5385.77	PASS	.	.
Chr5	19994400	.	A	G	3315.77	PASS	.	.
Chr5	19994621	.	G	C	3233.06	PASS	.	.
Chr5	19994623	.	G	A	3319.77	PASS	.	.
Chr5	19994775	.	T	A	3204.83	PASS	.	.
Chr5	19994789	.	A	T	3431.77	PASS	.	.
Chr5	19994809	.	T	C	3301.77	PASS	.	.
Chr5	19994822	.	C	G	2926.77	PASS	.	.
Chr5	19994830	.	C	T	2940.77	PASS	.	.
Chr5	19995107	.	T	C	2803.77	PASS	.	.
Chr5	19995137	.	T	C	4519.77	PASS	.	.
Chr5	19995156	.	A	G	4586.77	PASS	.	.
Chr5	19995184	.	G	T	4585.77	PASS	.	.
Chr5	19995194	.	C	T	4643.77	PASS	.	.
Chr5	19995203	.	A	C	4509.77	PASS	.	.
Chr5	19995314	.	G	T	2726.77	PASS	.	.
Chr5	19995332	.	C	A	2571.77	PASS	.	.
Chr5	19995468	.	A	G	4831.77	PASS	.	.
Chr5	19995480	.	A	C	4784.77	PASS	.	.
Chr5	19995832	.	A	G	2025.77	PASS	.	.
Chr5	19995927	.	A	T	2532.77	PASS	.	.
Chr5	19996194	.	T	G	2780.77	PASS	.	.
Chr5	19996341	.	T	A	3143.77	PASS	.	.
Chr5	19996466	.	T	A	3020.77	PASS	.	.
Chr5	19996891	.	G	T	3580.77	PASS	.	.
Chr5	19997325	.	A	G	3506.77	PASS	.	.
Chr5	19997358	.	T	G	3509.77	PASS	.	.
Chr5	19997495	.	G	A	2211.77	PASS	.	.
Chr5	19997563	.	A	G	2183.77	PASS	.	.
Chr5	19997629	.	A	C	1823.77	PASS	.	.
Chr5	19997831	.	T	C	2716.77	PASS	.	.
Chr5	19997858	.	A	G	2779.77	PASS	.	.
Chr5	19998178	.	A	T	3312.77	PASS	.	.
Chr5	19998180	.	G	T	3313.77	PASS	.	.
Chr5	19998267	.	G	A	2725.77	PASS	.	.
Chr5	19998292	.	G	A	2715.77	PASS	.	.
Chr5	19998302	.	C	T	2581.77	PASS	.	.
Chr5	19998314	.	A	G	2456.77	PASS	.	.
Chr5	19998345	.	G	A	2434.77	PASS	.	.
Chr5	19998360	.	G	A	2266.77	PASS	.	.
Chr5	19998375	.	G	A	1906.77	PASS	.	.
Chr5	19998429	.	C	T	707.77	PASS	.	.
Chr5	19998552	.	T	C	3357.77	PASS	.	.
Chr5	19998811	.	A	T	4603.77	PASS	.	.
Chr5	19998833	.	A	G	5314.77	PASS	.	.
Chr5	19998844	.	T	A	5270.77	PASS	.	.
Chr5	19998892	.	T	A	4087.77	PASS	.	.
Chr5	19999991	.	T	A	3864.77	PASS	.	.
Chr5	20000054	.	A	T	3316.77	PASS	.	.
Chr5	20000297	.	A	G	3742.77	PASS	.	.
Chr5	20000775	.	A	C	4799.77	PASS	.	.
Chr5	20001071	.	T	C	7606.77	PASS	.	.
Chr5	20001079	.	G	T	7736.77	PASS	.	.
Chr5	20001093	.	G	A	7284.77	PASS	.	.
Chr5	20001141	.	T	A	4670.77	PASS	.	.
Chr5	20001472	.	A	G	3657.77	PASS	.	.
Chr5	20001776	.	T	G	2831.77	PASS	.	.
Chr5	20002207	.	C	A	2108.77	PASS	.	.
Chr5	20002271	.	A	G	2361.77	PASS	.	.
Chr5	20002423	.	C	A	2645.77	PASS	.	.
Chr5	20002458	.	G	A	4457.77	PASS	.	.
Chr5	20002580	.	T	G	4307.77	PASS	.	.
Chr5	20002582	.	C	T	4307.77	PASS	.	.
Chr5	20002667	.	T	C	2918.77	PASS	.	.
Chr5	20003463	.	A	T	3401.77	PASS	.	.
Chr5	20005719	.	G	T	3531.77	PASS	.	.
Chr5	20005865	.	G	A	3654.77	PASS	.	.
Chr5	20006073	.	G	A	3724.77	PASS	.	.
Chr5	20006114	.	T	C	3181.78	PASS	.	.
Chr5	20006253	.	A	C	3432.77	PASS	.	.
Chr5	20006349	.	C	A	3257.77	PASS	.	.
Chr5	20006911	.	G	C	4238.77	PASS	.	.
Chr5	20006923	.	C	G	4298.77	PASS	.	.
Chr5	20007503	.	C	T	2352.77	PASS	.	.
Chr5	20011332	.	G	A	3778.77	PASS	.	.
Chr5	20012042	.	G	C	3505.77	PASS	.	.
Chr5	20012168	.	T	A	2939.77	PASS	.	.
Chr5	20012541	.	T	C	2719.77	PASS	.	.
Chr5	20013732	.	C	G	3848.77	PASS	.	.
Chr5	20013733	.	T	C	3848.77	PASS	.	.
Chr5	20014520	.	G	A	3465.77	PASS	.	.
Chr5	20015198	.	T	A	3463.77	PASS	.	.
Chr5	20015987	.	G	C	2876.77	PASS	.	.
Chr5	20016071	.	A	T	2725.77	PASS	.	.
Chr5	20016459	.	G	A	2165.77	PASS	.	.
Chr5	20017160	.	G	A	2995.77	PASS	.	.
Chr5	20018032	.	G	C	2961.77	PASS	.	.
Chr5	20019190	.	T	A	5160.77	PASS	.	.
Chr5	20019191	.	T	A	5160.77	PASS	.	.
Chr5	20019546	.	T	C	6471.77	PASS	.	.
Chr5	20019548	.	G	A	6471.77	PASS	.	.
Chr5	20019603	.	A	T	2553.77	PASS	.	.
Chr5	20019629	.	C	A	3533.77	PASS	.	.
Chr5	20019752	.	G	A	3828.77	PASS	.	.
Chr5	20019880	.	C	A	4292.77	PASS	.	.
Chr5	20019959	.	T	A	5624.77	PASS	.	.
Chr5	20019962	.	G	T	5546.77	PASS	.	.
Chr5	20020009	.	A	G	3271.77	PASS	.	.
Chr5	20020163	.	T	A	3554.77	PASS	.	.
Chr5	20020322	.	A	G	2521.77	PASS	.	.
Chr5	20020397	.	A	C	3381.77	PASS	.	.
Chr5	20021708	.	C	A	4156.77	PASS	.	.
Chr5	20021816	.	A	C	4452.77	PASS	.	.
Chr5	20021953	.	G	A	5469.77	PASS	.	.
Chr5	20022001	.	C	A	5267.77	PASS	.	.
Chr5	20022009	.	G	A	5326.77	PASS	.	.
Chr5	20022043	.	G	A	3674.77	PASS	.	.
Chr5	20022302	.	C	T	4099.77	PASS	.	.
Chr5	20022317	.	C	T	3935.77	PASS	.	.
Chr5	20022425	.	T	C	6676.77	PASS	.	.
Chr5	20022561	.	A	T	3710.77	PASS	.	.
Chr5	20022803	.	G	A	4616.77	PASS	.	.
Chr5	20022809	.	A	G	4741.77	PASS	.	.
Chr5	20022925	.	C	A	4824.77	PASS	.	.
Chr5	20023041	.	G	A	5157.77	PASS	.	.
Chr5	20023083	.	T	C	4942.77	PASS	.	.
Chr5	20023087	.	G	A	5171.77	PASS	.	.
Chr5	20023102	.	A	G	5120.77	PASS	.	.
Chr5	20023153	.	T	A	3389.77	PASS	.	.
Chr5	20023154	.	T	A	3389.77	PASS	.	.
Chr5	20023156	.	T	C	5361.77	PASS	.	.
Chr5	20023162	.	C	A	5551.77	PASS	.	.
Chr5	20023183	.	G	A	5686.77	PASS	.	.
Chr5	20023191	.	C	A	5686.77	PASS	.	.
Chr5	20023201	.	A	G	5436.77	PASS	.	.
Chr5	20023244	.	C	A	3328.77	PASS	.	.
Chr5	20023461	.	A	G	5603.77	PASS	.	.
Chr5	20023466	.	A	T	5600.77	PASS	.	.
Chr5	20023544	.	A	C	3010.77	PASS	.	.
Chr5	20023720	.	A	G	2978.77	PASS	.	.
Chr5	20023770	.	G	A	3158.77	PASS	.	.
Chr5	20023814	.	C	A	5191.77	PASS	.	.
Chr5	20023822	.	G	A	5333.77	PASS	.	.
Chr5	20023837	.	G	A	5381.77	PASS	.	.
Chr5	20024009	.	T	C	3164.77	PASS	.	.
Chr5	20025113	.	G	C	3200.06	PASS	.	.
Chr5	20025507	.	A	G	3292.77	PASS	.	.
Chr5	20025704	.	T	A	3502.77	PASS	.	.
Chr5	20027891	.	T	C	3485.77	PASS	.	.
Chr5	20028656	.	T	A	3226.07	PASS	.	.
Chr5	20029225	.	C	T	3301.77	PASS	.	.
Chr5	20029605	.	G	A	2670.77	PASS	.	.
Chr5	20029721	.	T	A	4304.77	PASS	.	.
Chr5	20030214	.	C	T	6110.77	PASS	.	.
Chr5	20030221	.	A	C	6183.77	PASS	.	.
Chr5	20030230	.	A	G	6101.77	PASS	.	.
Chr5	20030246	.	C	T	4019.77	PASS	.	.
Chr5	20030359	.	G	A	4475.77	PASS	.	.
Chr5	20030367	.	A	T	4943.77	PASS	.	.
Chr5	20031062	.	A	T	4670.77	PASS	.	.
Chr5	20031300	.	A	G	2769.77	PASS	.	.
Chr5	20032065	.	T	C	6309.77	PASS	.	.
Chr5	20032069	.	A	T	6338.77	PASS	.	.
Chr5	20032329	.	C	A	4499.77	PASS	.	.
Chr5	20032444	.	T	A	3982.77	PASS	.	.
Chr5	20032486	.	C	T	3628.77	PASS	.	.
Chr5	20032604	.	T	C	4120.77	PASS	.	.
Chr5	20032933	.	T	A	3270.77	PASS	.	.
Chr5	20033197	.	T	A	3923.77	PASS	.	.
Chr5	20034254	.	C	A	32.77	PASS	.	.
Chr5	20034296	.	C	T	1048.77	PASS	.	.
Chr5	20034301	.	C	T	1093.77	PASS	.	.
Chr5	20034358	.	A	G	1217.77	PASS	.	.
Chr5	20034378	.	G	T	1170.77	PASS	.	.
Chr5	20034638	.	T	C	2604.77	PASS	.	.
Chr5	20034651	.	A	G	2787.77	PASS	.	.
Chr5	20034878	.	C	A	3462.77	PASS	.	.
Chr5	20034896	.	G	A	3668.77	PASS	.	.
Chr5	20034992	.	T	G	3533.77	PASS	.	.
Chr5	20035434	.	A	G	3443.77	PASS	.	.
Chr5	20035541	.	C	G	3333.77	PASS	.	.
Chr5	20035781	.	G	A	3039.77	PASS	.	.
Chr5	20035988	.	T	G	3564.77	PASS	.	.
Chr5	20036030	.	C	T	5014.77	PASS	.	.
Chr5	20036039	.	T	G	4883.77	PASS	.	.
Chr5	20036165	.	C	G	2898.77	PASS	.	.
Chr5	20036486	.	T	A	3233.06	PASS	.	.
Chr5	20036902	.	A	G	3857.77	PASS	.	.
Chr5	20037823	.	G	C	2858.77	PASS	.	.
Chr5	20039699	.	T	C	3190.85	PASS	.	.
Chr5	20039717	.	G	A	3396.77	PASS	.	.
Chr5	20041438	.	G	C	4101.77	PASS	.	.
Chr5	20041940	.	A	G	4191.77	PASS	.	.
Chr5	20041985	.	C	A	4351.77	PASS	.	.
Chr5	20043253	.	T	C	3443.77	PASS	.	.
Chr5	20044638	.	A	G	3188.81	PASS	.	.
Chr5	20045743	.	C	A	4128.77	PASS	.	.
Chr5	20045854	.	A	G	4530.77	PASS	.	.
Chr5	20047337	.	C	T	2891.77	PASS	.	.
Chr5	20047352	.	A	G	2778.77	PASS	.	.
Chr5	20047409	.	T	C	1656.77	PASS	.	.
Chr5	20047640	.	C	G	1558.77	PASS	.	.
Chr5	20047666	.	T	A	1673.77	PASS	.	.
Chr5	20047761	.	C	T	3636.77	PASS	.	.
Chr5	20047882	.	G	C	4916.77	PASS	.	.
Chr5	20047890	.	C	G	4972.77	PASS	.	.
Chr5	20047962	.	G	T	3303.77	PASS	.	.
Chr5	20048112	.	C	T	3421.77	PASS	.	.
Chr5	20048188	.	A	T	3523.77	PASS	.	.
Chr5	20049789	.	C	G	4421.77	PASS	.	.
Chr5	20050083	.	T	C	4032.77	PASS	.	.
Chr5	20050163	.	T	C	3816.77	PASS	.	.
Chr5	20050719	.	A	G	3187.75	PASS	.	.
Chr5	20050951	.	G	T	5107.77	PASS	.	.
Chr5	20051299	.	T	A	3405.77	PASS	.	.
Chr5	20051381	.	A	G	3367.77	PASS	.	.
Chr5	20051486	.	A	T	5890.77	PASS	.	.
Chr5	20051497	.	T	A	5943.77	PASS	.	.
Chr5	20051545	.	T	A	3685.77	PASS	.	.
Chr5	20052717	.	T	G	3221.92	PASS	.	.
Chr5	20053589	.	T	A	2862.77	PASS	.	.
Chr5	20057994	.	T	A	3097.77	PASS	.	.
Chr5	20058126	.	G	A	2830.77	PASS	.	.
Chr5	20058270	.	T	A	3485.77	PASS	.	.
Chr5	20058320	.	A	T	5634.77	PASS	.	.
Chr5	20058329	.	C	T	5603.77	PASS	.	.
Chr5	20058527	.	A	G	3720.77	PASS	.	.
Chr5	20059664	.	T	A	2090.77	PASS	.	.
Chr5	20059703	.	G	T	4953.77	PASS	.	.
Chr5	20059704	.	T	A	4953.77	PASS	.	.
Chr5	20059942	.	T	C	3449.77	PASS	.	.
Chr5	20060005	.	G	A	3440.77	PASS	.	.
Chr5	20060077	.	A	C	4875.77	PASS	.	.
Chr5	20060083	.	A	G	4680.77	PASS	.	.
Chr5	20060112	.	T	C	3192.79	PASS	.	.
Chr5	20060180	.	G	A	2640.77	PASS	.	.
Chr5	20060818	.	A	G	3070.77	PASS	.	.
Chr5	20060910	.	T	C	3097.77	PASS	.	.
Chr5	20062366	.	T	A	2535.77	PASS	.	.
Chr5	20062433	.	G	A	4469.77	PASS	.	.
Chr5	20062458	.	A	G	4710.77	PASS	.	.
Chr5	20062465	.	G	A	4592.77	PASS	.	.
Chr5	20062498	.	T	C	3910.77	PASS	.	.
Chr5	20062517	.	T	C	4100.77	PASS	.	.
Chr5	20066737	.	A	G	4089.77	PASS	.	.
Chr5	20068815	.	C	A	3819.77	PASS	.	.
Chr5	20069251	.	C	G	2837.77	PASS	.	.
Chr5	20070108	.	A	T	3099.77	PASS	.	.
Chr5	20070402	.	G	A	3906.77	PASS	.	.
Chr5	20070477	.	T	G	3836.77	PASS	.	.
Chr5	20070509	.	T	G	3529.77	PASS	.	.
Chr5	20070524	.	C	T	3546.77	PASS	.	.
Chr5	20070667	.	T	C	3107.77	PASS	.	.
Chr5	20070799	.	C	A	2325.77	PASS	.	.
Chr5	20071066	.	G	T	2881.77	PASS	.	.
Chr5	20071069	.	T	G	2851.77	PASS	.	.
Chr5	20071071	.	C	G	2851.77	PASS	.	.
Chr5	20071339	.	A	G	5048.77	PASS	.	.
Chr5	20071344	.	G	T	5146.77	PASS	.	.
Chr5	20071347	.	T	C	5072.77	PASS	.	.
Chr5	20071374	.	A	G	3454.77	PASS	.	.
Chr5	20071596	.	G	T	5616.77	PASS	.	.
Chr5	20071605	.	G	T	5011.77	PASS	.	.
Chr5	20071702	.	C	A	5515.77	PASS	.	.
Chr5	20071711	.	A	G	5566.77	PASS	.	.
Chr5	20071719	.	G	A	5739.77	PASS	.	.
Chr5	20071846	.	T	C	4484.77	PASS	.	.
Chr5	20071861	.	G	T	4578.77	PASS	.	.
Chr5	20071954	.	A	G	3998.77	PASS	.	.
Chr5	20072193	.	T	G	3047.77	PASS	.	.
Chr5	20072262	.	T	C	3299.77	PASS	.	.
Chr5	20072339	.	C	G	3094.77	PASS	.	.
Chr5	20072487	.	T	G	2528.77	PASS	.	.
Chr5	20072511	.	C	A	2055.77	PASS	.	.
Chr5	20072865	.	T	C	3570.77	PASS	.	.
Chr5	20072951	.	A	G	3403.77	PASS	.	.
Chr5	20073071	.	G	A	2750.77	PASS	.	.
Chr5	20073085	.	C	T	4433.77	PASS	.	.
Chr5	20073095	.	C	T	4305.77	PASS	.	.
Chr5	20073174	.	C	T	3096.77	PASS	.	.
Chr5	20073201	.	A	C	3414.77	PASS	.	.
Chr5	20073214	.	A	G	3292.77	PASS	.	.
Chr5	20073286	.	C	A	2702.77	PASS	.	.
Chr5	20073371	.	A	T	4563.77	PASS	.	.
Chr5	20073376	.	C	T	4663.77	PASS	.	.
Chr5	20073384	.	A	C	4492.77	PASS	.	.
Chr5	20074473	.	T	C	2963.77	PASS	.	.
Chr5	20075622	.	A	G	3526.77	PASS	.	.
Chr5	20076537	.	T	A	3105.77	PASS	.	.
Chr5	20079375	.	A	T	3350.77	PASS	.	.
Chr5	20080625	.	C	A	2806.77	PASS	.	.
Chr5	20081980	.	A	T	3279.77	PASS	.	.
Chr5	20082235	.	G	A	3595.77	PASS	.	.
Chr5	20082916	.	G	T	5609.77	PASS	.	.
Chr5	20085369	.	T	A	2987.77	PASS	.	.
Chr5	20085685	.	G	A	3502.77	PASS	.	.
Chr5	20085724	.	A	T	3763.77	PASS	.	.
Chr5	20085856	.	C	T	4404.77	PASS	.	.
Chr5	20085983	.	T	A	4041.77	PASS	.	.
Chr5	20086213	.	T	G	3228.29	PASS	.	.
Chr5	20086224	.	C	T	3146.77	PASS	.	.
Chr5	20086374	.	T	A	5066.77	PASS	.	.
Chr5	20086395	.	T	A	5209.77	PASS	.	.
Chr5	20086467	.	C	A	3781.77	PASS	.	.
Chr5	20086549	.	A	T	3631.77	PASS	.	.
Chr5	20086620	.	C	A	3329.77	PASS	.	.
Chr5	20086812	.	C	A	6075.77	PASS	.	.
Chr5	20087178	.	A	T	3371.77	PASS	.	.
Chr5	20087220	.	C	A	5800.77	PASS	.	.
Chr5	20087227	.	G	A	5734.77	PASS	.	.
Chr5	20087305	.	C	G	5265.77	PASS	.	.
Chr5	20087323	.	T	C	5360.77	PASS	.	.
Chr5	20087450	.	G	C	4215.77	PASS	.	.
Chr5	20087457	.	C	A	4420.77	PASS	.	.
Chr5	20087570	.	A	C	2540.77	PASS	.	.
Chr5	20087697	.	G	A	2653.77	PASS	.	.
Chr5	20087743	.	G	C	4246.77	PASS	.	.
Chr5	20087744	.	C	T	4291.77	PASS	.	.
Chr5	20087746	.	A	C	4471.77	PASS	.	.
Chr5	20087786	.	C	A	5416.77	PASS	.	.
Chr5	20087812	.	A	T	5228.77	PASS	.	.
Chr5	20087917	.	A	G	3339.77	PASS	.	.
Chr5	20087973	.	T	G	5710.77	PASS	.	.
Chr5	20087974	.	T	G	5710.77	PASS	.	.
Chr5	20088009	.	A	T	5969.77	PASS	.	.
Chr5	20088011	.	T	A	5969.77	PASS	.	.
Chr5	20088086	.	A	T	4047.77	PASS	.	.
Chr5	20088127	.	T	C	3943.77	PASS	.	.
Chr5	20088155	.	A	C	3739.77	PASS	.	.
Chr5	20088432	.	G	A	2682.77	PASS	.	.
Chr5	20088470	.	G	T	4015.77	PASS	.	.
Chr5	20088483	.	T	C	3984.77	PASS	.	.
Chr5	20088492	.	G	T	3631.77	PASS	.	.
Chr5	20088980	.	G	C	3111.77	PASS	.	.
Chr5	20089043	.	A	T	3576.77	PASS	.	.
Chr5	20089059	.	T	A	3644.77	PASS	.	.
Chr5	20089473	.	A	C	2860.77	PASS	.	.
Chr5	20089830	.	A	G	188.78	PASS	.	.
Chr5	20089862	.	T	C	189.78	PASS	.	.
Chr5	20089996	.	C	G	2311.77	PASS	.	.
Chr5	20090007	.	A	G	2671.77	PASS	.	.
Chr5	20090113	.	A	G	1636.77	PASS	.	.
Chr5	20090225	.	C	G	2812.77	PASS	.	.
Chr5	20090240	.	T	C	2859.77	PASS	.	.
Chr5	20090280	.	T	G	2832.77	PASS	.	.
Chr5	20090281	.	C	A	2832.77	PASS	.	.
Chr5	20090792	.	A	T	4291.77	PASS	.	.
Chr5	20090813	.	C	T	4080.77	PASS	.	.
Chr5	20090925	.	A	T	4794.77	PASS	.	.
Chr5	20090928	.	A	T	4793.77	PASS	.	.
Chr5	20091068	.	C	A	3834.77	PASS	.	.
Chr5	20091195	.	T	C	3851.77	PASS	.	.
Chr5	20091234	.	C	T	3902.77	PASS	.	.
Chr5	20091277	.	T	C	4003.77	PASS	.	.
Chr5	20091489	.	T	C	6406.77	PASS	.	.
Chr5	20091493	.	T	C	6496.77	PASS	.	.
Chr5	20091495	.	A	G	6631.77	PASS	.	.
Chr5	20091500	.	T	G	6541.77	PASS	.	.
Chr5	20091974	.	A	T	5743.77	PASS	.	.
Chr5	20092160	.	A	T	3513.77	PASS	.	.
Chr5	20092173	.	G	T	3462.77	PASS	.	.
Chr5	20092905	.	A	T	3030.77	PASS	.	.
Chr5	20093393	.	C	G	4421.77	PASS	.	.
Chr5	20093684	.	G	A	3014.77	PASS	.	.
Chr5	20094085	.	T	C	6418.77	PASS	.	.
Chr5	20094100	.	C	A	6383.77	PASS	.	.
Chr5	20094185	.	G	A	4083.77	PASS	.	.
Chr5	20094589	.	T	C	5742.77	PASS	.	.
Chr5	20094603	.	G	T	5506.77	PASS	.	.
Chr5	20094614	.	A	C	5335.77	PASS	.	.
Chr5	20094723	.	G	T	3566.77	PASS	.	.
Chr5	20094788	.	C	T	2401.77	PASS	.	.
Chr5	20094858	.	T	C	3526.77	PASS	.	.
Chr5	20094859	.	G	T	3571.77	PASS	.	.
Chr5	20094891	.	C	G	4021.77	PASS	.	.
Chr5	20094895	.	T	C	3886.77	PASS	.	.
Chr5	20094896	.	T	C	3931.77	PASS	.	.
Chr5	20094915	.	T	A	4381.77	PASS	.	.
Chr5	20094933	.	A	T	4696.77	PASS	.	.
Chr5	20094936	.	T	C	4724.77	PASS	.	.
Chr5	20094973	.	T	G	5396.77	PASS	.	.
Chr5	20094997	.	A	C	5208.77	PASS	.	.
Chr5	20095031	.	A	C	5004.77	PASS	.	.
Chr5	20095042	.	T	C	4998.77	PASS	.	.
Chr5	20095068	.	C	G	3115.77	PASS	.	.
Chr5	20095141	.	C	G	3126.77	PASS	.	.
Chr5	20095240	.	G	T	2721.77	PASS	.	.
Chr5	20095256	.	T	C	2737.77	PASS	.	.
Chr5	20095408	.	A	T	1696.77	PASS	.	.
Chr5	20095428	.	G	A	2447.77	PASS	.	.
Chr5	20095491	.	A	G	3707.77	PASS	.	.
Chr5	20095497	.	G	A	3751.77	PASS	.	.
Chr5	20095638	.	T	A	3618.77	PASS	.	.
Chr5	20095839	.	T	G	2181.77	PASS	.	.
Chr5	20095949	.	A	C	2465.77	PASS	.	.
Chr5	20095957	.	A	T	2331.77	PASS	.	.
Chr5	20095972	.	A	T	1186.77	PASS	.	.
Chr5	20096020	.	A	G	3512.77	PASS	.	.
Chr5	20096037	.	T	C	4052.77	PASS	.	.
Chr5	20096213	.	T	A	2175.77	PASS	.	.
Chr5	20096457	.	G	A	4246.77	PASS	.	.
Chr5	20096497	.	T	A	4134.77	PASS	.	.
Chr5	20096612	.	T	C	3343.77	PASS	.	.
Chr5	20096864	.	A	T	3902.77	PASS	.	.
Chr5	20096938	.	A	G	4006.77	PASS	.	.
Chr5	20097007	.	T	C	3557.77	PASS	.	.
Chr5	20097044	.	A	G	3599.77	PASS	.	.
Chr5	20097073	.	C	A	5787.77	PASS	.	.
Chr5	20097082	.	C	G	5877.77	PASS	.	.
Chr5	20097188	.	A	G	3718.77	PASS	.	.
Chr5	20097242	.	C	T	3282.77	PASS	.	.
Chr5	20097339	.	T	C	2316.77	PASS	.	.
Chr5	20097432	.	T	A	3212.77	PASS	.	.
Chr5	20097444	.	C	T	3278.77	PASS	.	.
Chr5	20097508	.	G	A	5416.77	PASS	.	.
Chr5	20097516	.	C	G	5506.77	PASS	.	.
Chr5	20097531	.	G	C	5596.77	PASS	.	.
Chr5	20097550	.	G	A	5911.77	PASS	.	.
Chr5	20097585	.	T	C	5275.77	PASS	.	.
Chr5	20097607	.	G	C	5053.77	PASS	.	.
Chr5	20097666	.	G	A	3364.77	PASS	.	.
Chr5	20097848	.	T	C	2663.77	PASS	.	.
Chr5	20097971	.	T	A	3994.77	PASS	.	.
Chr5	20098278	.	G	A	6226.77	PASS	.	.
Chr5	20098291	.	T	A	6303.77	PASS	.	.
Chr5	20098373	.	G	A	5598.77	PASS	.	.
Chr5	20098387	.	A	C	5504.77	PASS	.	.
Chr5	20098521	.	C	T	4252.77	PASS	.	.
Chr5	20098652	.	A	G	3811.77	PASS	.	.
Chr5	20099375	.	A	G	4250.77	PASS	.	.
Chr5	20099376	.	G	A	4280.77	PASS	.	.
Chr5	20099390	.	A	G	4226.77	PASS	.	.
Chr5	20099457	.	A	T	3417.77	PASS	.	.
Chr5	20099498	.	A	G	3743.77	PASS	.	.
Chr5	20099640	.	G	A	3094.77	PASS	.	.
Chr5	20099719	.	T	A	3629.77	PASS	.	.
Chr5	20099775	.	G	A	5220.77	PASS	.	.
Chr5	20099792	.	A	G	5094.77	PASS	.	.
Chr5	20099797	.	G	A	4953.77	PASS	.	.
Chr5	20099826	.	A	G	5113.77	PASS	.	.
Chr5	20100056	.	A	G	2887.77	PASS	.	.
Chr5	20100081	.	C	T	4611.77	PASS	.	.
Chr5	20100086	.	A	G	4622.77	PASS	.	.
Chr5	20100119	.	G	A	2730.77	PASS	.	.
Chr5	20100157	.	A	T	4081.77	PASS	.	.
Chr5	20100159	.	A	C	4173.77	PASS	.	.
Chr5	20100167	.	G	A	4046.77	PASS	.	.
Chr5	20100360	.	T	C	5509.77	PASS	.	.
Chr5	20100369	.	G	A	5615.77	PASS	.	.
Chr5	20100381	.	G	C	5371.77	PASS	.	.
Chr5	20100497	.	G	A	2981.77	PASS	.	.
Chr5	20100498	.	T	A	2981.77	PASS	.	.
Chr5	20100546	.	T	C	2705.77	PASS	.	.
Chr5	20100588	.	A	C	2978.77	PASS	.	.
Chr5	20100589	.	A	G	2978.77	PASS	.	.
Chr5	20100684	.	A	C	1761.77	PASS	.	.
Chr5	20100711	.	C	T	3248.77	PASS	.	.
Chr5	20100715	.	C	T	3219.84	PASS	.	.
Chr5	20101073	.	A	T	2265.77	PASS	.	.
Chr5	20101636	.	G	A	6874.77	PASS	.	.
Chr5	20101648	.	C	T	6691.77	PASS	.	.
Chr5	20102720	.	G	T	2881.77	PASS	.	.
Chr5	20102849	.	A	C	4006.77	PASS	.	.
Chr5	20102861	.	C	T	4037.77	PASS	.	.
Chr5	20103073	.	G	T	3468.77	PASS	.	.
Chr5	20103170	.	G	A	3536.77	PASS	.	.
Chr5	20103417	.	C	T	4505.77	PASS	.	.
Chr5	20103429	.	A	C	4615.77	PASS	.	.
Chr5	20104168	.	T	C	2915.77	PASS	.	.
Chr5	20104278	.	G	A	3706.77	PASS	.	.
Chr5	20104353	.	A	C	3578.77	PASS	.	.
Chr5	20104458	.	C	T	4884.77	PASS	.	.
Chr5	20104462	.	T	G	4826.77	PASS	.	.
Chr5	20104700	.	A	C	3893.77	PASS	.	.
Chr5	20104769	.	C	T	4051.77	PASS	.	.
Chr5	20104785	.	A	C	6192.77	PASS	.	.
Chr5	20104787	.	C	T	6372.77	PASS	.	.
Chr5	20104790	.	G	C	6406.77	PASS	.	.
Chr5	20104794	.	A	T	6361.77	PASS	.	.
Chr5	20104828	.	C	A	4030.77	PASS	.	.
Chr5	20105004	.	T	C	4768.77	PASS	.	.
Chr5	20105007	.	C	T	4858.77	PASS	.	.
Chr5	20105026	.	T	C	4921.77	PASS	.	.
Chr5	20105028	.	G	A	4966.77	PASS	.	.
Chr5	20105030	.	T	G	4921.77	PASS	.	.
Chr5	20105039	.	G	T	4876.77	PASS	.	.
Chr5	20105054	.	A	T	4488.77	PASS	.	.
Chr5	20105056	.	G	A	4263.77	PASS	.	.
Chr5	20105132	.	G	A	4032.77	PASS	.	.
Chr5	20105165	.	C	T	6269.77	PASS	.	.
Chr5	20105166	.	A	T	6269.77	PASS	.	.
Chr5	20105236	.	A	G	3406.77	PASS	.	.
Chr5	20105248	.	A	G	3282.77	PASS	.	.
Chr5	20105618	.	A	G	3016.77	PASS	.	.
Chr5	20105677	.	C	G	2992.77	PASS	.	.
Chr5	20105953	.	A	G	3186.77	PASS	.	.
Chr5	20106097	.	T	C	5522.77	PASS	.	.
Chr5	20106313	.	A	G	5980.77	PASS	.	.
Chr5	20106315	.	T	C	5980.77	PASS	.	.
Chr5	20106396	.	G	A	3690.77	PASS	.	.
Chr5	20106445	.	T	A	5253.77	PASS	.	.
Chr5	20106461	.	A	G	5467.77	PASS	.	.
Chr5	20106553	.	T	A	3912.77	PASS	.	.
Chr5	20106650	.	C	T	3982.77	PASS	.	.
Chr5	20106673	.	T	A	3885.77	PASS	.	.
Chr5	20106690	.	T	C	3649.77	PASS	.	.
Chr5	20106744	.	A	G	3034.77	PASS	.	.
Chr5	20106843	.	A	T	4802.77	PASS	.	.
Chr5	20106855	.	T	C	4700.77	PASS	.	.
Chr5	20106885	.	T	G	4461.77	PASS	.	.
Chr5	20106897	.	T	C	4269.77	PASS	.	.
Chr5	20106956	.	C	T	4966.77	PASS	.	.
Chr5	20106963	.	G	A	4995.77	PASS	.	.
Chr5	20106978	.	T	C	5073.77	PASS	.	.
Chr5	20107118	.	T	C	3478.77	PASS	.	.
Chr5	20107169	.	T	A	4545.77	PASS	.	.
Chr5	20107260	.	A	T	2914.77	PASS	.	.
Chr5	20107302	.	T	A	4921.77	PASS	.	.
Chr5	20107611	.	G	A	2923.77	PASS	.	.
Chr5	20107808	.	C	T	3025.77	PASS	.	.
Chr5	20107895	.	G	T	3374.77	PASS	.	.
Chr5	20107974	.	A	C	3727.77	PASS	.	.
Chr5	20108097	.	G	T	3825.77	PASS	.	.
Chr5	20108118	.	A	T	3694.77	PASS	.	.
Chr5	20108320	.	T	A	3368.77	PASS	.	.
Chr5	20108459	.	G	T	3417.77	PASS	.	.
Chr5	20108490	.	A	C	3511.77	PASS	.	.
Chr5	20108533	.	C	A	4490.77	PASS	.	.
Chr5	20108577	.	G	A	2808.77	PASS	.	.
Chr5	20108793	.	G	A	3471.77	PASS	.	.
Chr5	20109198	.	A	G	3697.77	PASS	.	.
Chr5	20109242	.	G	A	5980.77	PASS	.	.
Chr5	20109245	.	T	G	5951.77	PASS	.	.
Chr5	20109392	.	C	T	3347.77	PASS	.	.
Chr5	20109535	.	A	T	3122.77	PASS	.	.
Chr5	20109772	.	G	T	3700.77	PASS	.	.
Chr5	20109801	.	G	C	5712.77	PASS	.	.
Chr5	20109807	.	A	T	5709.77	PASS	.	.
Chr5	20109844	.	G	T	3381.77	PASS	.	.
Chr5	20109904	.	G	A	2569.77	PASS	.	.
Chr5	20109969	.	C	G	5624.77	PASS	.	.
Chr5	20109970	.	T	A	5714.77	PASS	.	.
Chr5	20109974	.	C	A	5806.77	PASS	.	.
Chr5	20109991	.	T	C	5925.77	PASS	.	.
Chr5	20110060	.	A	C	5580.77	PASS	.	.
Chr5	20110072	.	A	T	5641.77	PASS	.	.
Chr5	20110074	.	T	A	5506.77	PASS	.	.
Chr5	20110098	.	C	T	5326.77	PASS	.	.
Chr5	20110099	.	G	C	5326.77	PASS	.	.
Chr5	20110109	.	T	A	5365.77	PASS	.	.
Chr5	20110122	.	A	C	5020.77	PASS	.	.
Chr5	20110956	.	G	A	3769.77	PASS	.	.
Chr5	20111038	.	T	C	3461.77	PASS	.	.
Chr5	20111642	.	A	G	3711.77	PASS	.	.
Chr5	20111665	.	C	G	3695.77	PASS	.	.
Chr5	20112058	.	A	G	3606.77	PASS	.	.
Chr5	20112088	.	A	G	3884.77	PASS	.	.
Chr5	20112223	.	T	G	5261.77	PASS	.	.
Chr5	20112274	.	G	C	3059.77	PASS	.	.
Chr5	20112290	.	C	T	3306.77	PASS	.	.
Chr5	20112330	.	T	C	3029.77	PASS	.	.
Chr5	20112387	.	G	A	3034.77	PASS	.	.
Chr5	20112402	.	A	T	3223.52	PASS	.	.
Chr5	20112606	.	G	T	3444.77	PASS	.	.
Chr5	20112668	.	A	T	3423.77	PASS	.	.
Chr5	20112748	.	G	T	3015.77	PASS	.	.
Chr5	20112762	.	A	C	2862.77	PASS	.	.
Chr5	20113208	.	T	C	2786.77	PASS	.	.
Chr5	20113307	.	C	T	3276.77	PASS	.	.
Chr5	20113430	.	T	C	3233.06	PASS	.	.
Chr5	20113499	.	G	A	5427.77	PASS	.	.
Chr5	20113520	.	G	T	5502.77	PASS	.	.
Chr5	20113524	.	T	C	5510.77	PASS	.	.
Chr5	20113745	.	A	G	3098.77	PASS	.	.
Chr5	20113789	.	G	C	3330.77	PASS	.	.
Chr5	20113822	.	G	A	3340.77	PASS	.	.
Chr5	20113967	.	G	T	5715.77	PASS	.	.
Chr5	20114074	.	C	G	3842.77	PASS	.	.
Chr5	20114535	.	C	T	4718.77	PASS	.	.
Chr5	20114540	.	A	G	4714.77	PASS	.	.
Chr5	20114546	.	T	A	4513.77	PASS	.	.
Chr5	20114602	.	C	T	3486.77	PASS	.	.
Chr5	20114759	.	G	A	4670.77	PASS	.	.
Chr5	20114769	.	A	T	4664.77	PASS	.	.
Chr5	20114826	.	A	T	3616.77	PASS	.	.
Chr5	20114847	.	A	G	5738.77	PASS	.	.
Chr5	20114854	.	A	G	5874.77	PASS	.	.
Chr5	20114892	.	A	G	6121.77	PASS	.	.
Chr5	20114958	.	C	T	5147.77	PASS	.	.
Chr5	20114959	.	T	C	5147.77	PASS	.	.
Chr5	20114989	.	T	G	5248.77	PASS	.	.
Chr5	20115024	.	G	A	4728.77	PASS	.	.
Chr5	20115025	.	A	G	4757.77	PASS	.	.
Chr5	20115028	.	C	T	4729.77	PASS	.	.
Chr5	20115267	.	A	G	3512.77	PASS	.	.
Chr5	20115382	.	T	C	3765.77	PASS	.	.
Chr5	20115407	.	T	C	4041.77	PASS	.	.
Chr5	20115500	.	T	C	6564.77	PASS	.	.
Chr5	20115502	.	G	A	6564.77	PASS	.	.
Chr5	20115541	.	A	C	6729.77	PASS	.	.
Chr5	20115618	.	G	A	5646.77	PASS	.	.
Chr5	20115637	.	T	A	5640.77	PASS	.	.
Chr5	20115995	.	T	A	4861.77	PASS	.	.
Chr5	20116332	.	C	T	2826.77	PASS	.	.
Chr5	20116368	.	A	G	2819.77	PASS	.	.
Chr5	20116558	.	A	C	3330.77	PASS	.	.
Chr5	20116590	.	A	G	3078.77	PASS	.	.
Chr5	20116594	.	G	A	3078.77	PASS	.	.
Chr5	20116651	.	A	C	1668.77	PASS	.	.
Chr5	20116693	.	T	C	2630.77	PASS	.	.
Chr5	20116783	.	A	G	3019.77	PASS	.	.
Chr5	20116802	.	A	G	3106.77	PASS	.	.
Chr5	20116858	.	T	A	4575.77	PASS	.	.
Chr5	20116875	.	A	C	4875.77	PASS	.	.
Chr5	20116957	.	C	T	5463.77	PASS	.	.
Chr5	20116972	.	T	C	5490.77	PASS	.	.
Chr5	20116979	.	A	C	5231.77	PASS	.	.
Chr5	20117054	.	G	A	3349.77	PASS	.	.
Chr5	20117209	.	G	A	3626.77	PASS	.	.
Chr5	20117299	.	C	T	3738.77	PASS	.	.
Chr5	20117351	.	T	C	3761.77	PASS	.	.
Chr5	20117531	.	G	T	3686.77	PASS	.	.
Chr5	20117714	.	A	T	3790.77	PASS	.	.
Chr5	20117751	.	T	A	3992.77	PASS	.	.
Chr5	20117784	.	T	A	6224.77	PASS	.	.
Chr5	20117785	.	T	A	6224.77	PASS	.	.
Chr5	20117788	.	G	T	6206.77	PASS	.	.
Chr5	20117978	.	T	C	3411.77	PASS	.	.
Chr5	20118325	.	T	A	6102.77	PASS	.	.
Chr5	20118327	.	G	T	6102.77	PASS	.	.
Chr5	20118339	.	A	G	6092.77	PASS	.	.
Chr5	20118406	.	G	T	6630.77	PASS	.	.
Chr5	20118415	.	G	A	6709.77	PASS	.	.
Chr5	20118465	.	A	C	4102.77	PASS	.	.
Chr5	20118508	.	A	G	3783.77	PASS	.	.
Chr5	20118577	.	A	G	3279.77	PASS	.	.
Chr5	20118780	.	C	T	3825.77	PASS	.	.
Chr5	20118908	.	G	A	3419.77	PASS	.	.
Chr5	20119823	.	C	T	4352.77	PASS	.	.
Chr5	20119841	.	T	A	4465.77	PASS	.	.
Chr5	20120195	.	T	C	2881.77	PASS	.	.
Chr5	20120519	.	G	A	3319.77	PASS	.	.
Chr5	20120664	.	T	A	3631.77	PASS	.	.
Chr5	20120713	.	A	C	3264.77	PASS	.	.
Chr5	20121643	.	C	A	1887.77	PASS	.	.
Chr5	20121918	.	C	T	4027.77	PASS	.	.
Chr5	20123074	.	T	C	2931.77	PASS	.	.
Chr5	20124395	.	C	T	3550.77	PASS	.	.
Chr5	20124685	.	A	T	3538.77	PASS	.	.
Chr5	20125331	.	A	G	3174.77	PASS	.	.
Chr5	20125454	.	T	C	2514.77	PASS	.	.
Chr5	20126524	.	T	G	3649.77	PASS	.	.
Chr5	20127189	.	T	A	3138.77	PASS	.	.
Chr5	20127401	.	T	C	3050.77	PASS	.	.
Chr5	20127518	.	T	C	2852.77	PASS	.	.
Chr5	20127572	.	T	C	3503.77	PASS	.	.
Chr5	20127820	.	G	A	1783.77	PASS	.	.
Chr5	20127990	.	G	A	1918.77	PASS	.	.
Chr5	20128115	.	A	G	610.77	PASS	.	.
Chr5	20128119	.	G	A	624.77	PASS	.	.
Chr5	20128145	.	A	T	445.77	PASS	.	.
Chr5	20128153	.	A	G	431.77	PASS	.	.
Chr5	20128168	.	A	G	253.77	PASS	.	.
Chr5	20128260	.	T	G	660.77	PASS	.	.
Chr5	20128273	.	T	G	1298.77	PASS	.	.
Chr5	20128274	.	G	A	1298.77	PASS	.	.
Chr5	20128316	.	A	C	1446.77	PASS	.	.
Chr5	20128379	.	C	T	2366.77	PASS	.	.
Chr5	20128393	.	C	T	1876.77	PASS	.	.
Chr5	20128426	.	T	C	1794.77	PASS	.	.
Chr5	20128609	.	T	C	2069.77	PASS	.	.
Chr5	20128644	.	G	A	3084.77	PASS	.	.
Chr5	20128651	.	T	C	3119.77	PASS	.	.
Chr5	20128691	.	C	T	75.77	PASS	.	.
Chr5	20128725	.	A	C	219.77	PASS	.	.
Chr5	20128777	.	A	G	3348.77	PASS	.	.
Chr5	20128824	.	C	T	540.77	PASS	.	.
Chr5	20128902	.	A	C	86.77	PASS	.	.
Chr5	20128906	.	A	C	64.77	PASS	.	.
Chr5	20128921	.	A	G	1503.77	PASS	.	.
Chr5	20128950	.	G	A	1222.77	PASS	.	.
Chr5	20129026	.	C	A	109.77	PASS	.	.
Chr5	20129033	.	T	C	1003.77	PASS	.	.
Chr5	20129065	.	G	A	1630.77	PASS	.	.
Chr5	20129111	.	C	T	227.77	PASS	.	.
Chr5	20129225	.	T	C	31.77	PASS	.	.
Chr5	20129256	.	C	T	12.99	PASS	.	.
Chr5	20129332	.	G	A	847.77	PASS	.	.
Chr5	20129412	.	G	A	66.77	PASS	.	.
Chr5	20129452	.	A	T	1711.77	PASS	.	.
Chr5	20129457	.	T	C	1636.77	PASS	.	.
Chr5	20129467	.	G	A	874.77	PASS	.	.
Chr5	20129508	.	T	C	1320.77	PASS	.	.
Chr5	20129511	.	G	A	784.77	PASS	.	.
Chr5	20129531	.	G	A	932.77	PASS	.	.
Chr5	20129571	.	C	T	663.77	PASS	.	.
Chr5	20129625	.	G	T	735.77	PASS	.	.
Chr5	20129628	.	T	C	1275.77	PASS	.	.
Chr5	20129632	.	C	T	772.77	PASS	.	.
Chr5	20129638	.	C	T	865.77	PASS	.	.
Chr5	20129663	.	T	C	1231.77	PASS	.	.
Chr5	20129668	.	T	C	1411.77	PASS	.	.
Chr5	20129673	.	G	A	1537.77	PASS	.	.
Chr5	20129677	.	G	A	1627.77	PASS	.	.
Chr5	20129678	.	G	C	1627.77	PASS	.	.
Chr5	20129704	.	A	G	2558.77	PASS	.	.
Chr5	20129735	.	T	C	3500.77	PASS	.	.
Chr5	20129739	.	A	T	3500.77	PASS	.	.
Chr5	20129769	.	T	A	3706.77	PASS	.	.
Chr5	20129773	.	T	A	3750.77	PASS	.	.
Chr5	20129774	.	G	A	3705.77	PASS	.	.
Chr5	20129852	.	C	T	2933.77	PASS	.	.
Chr5	20129878	.	A	C	2876.77	PASS	.	.
Chr5	20132312	.	A	G	3884.77	PASS	.	.
Chr5	20132360	.	C	A	4466.77	PASS	.	.
Chr5	20132374	.	G	C	4718.77	PASS	.	.
Chr5	20132396	.	A	G	4532.77	PASS	.	.
Chr5	20132423	.	T	A	5053.77	PASS	.	.
Chr5	20132563	.	T	C	3823.77	PASS	.	.
Chr5	20134196	.	C	A	4326.77	PASS	.	.
Chr5	20136044	.	C	A	4074.77	PASS	.	.
Chr5	20137803	.	C	T	3404.77	PASS	.	.
Chr5	20140064	.	A	G	3693.77	PASS	.	.
Chr5	20140329	.	C	A	3513.77	PASS	.	.
Chr5	20140878	.	A	G	3664.77	PASS	.	.
Chr5	20142507	.	G	A	3723.77	PASS	.	.
Chr5	20144373	.	T	C	3335.77	PASS	.	.
Chr5	20144873	.	C	G	5425.77	PASS	.	.
Chr5	20144990	.	G	A	6498.77	PASS	.	.
Chr5	20144999	.	T	A	6329.77	PASS	.	.
Chr5	20145008	.	G	C	5776.77	PASS	.	.
Chr5	20145014	.	G	T	5832.77	PASS	.	.
Chr5	20145016	.	C	A	5697.77	PASS	.	.
Chr5	20145045	.	A	T	5421.77	PASS	.	.
Chr5	20145049	.	A	G	5448.77	PASS	.	.
Chr5	20145078	.	C	A	5498.77	PASS	.	.
Chr5	20145083	.	T	A	5490.77	PASS	.	.
Chr5	20145085	.	T	A	5544.77	PASS	.	.
Chr5	20145087	.	T	G	5409.77	PASS	.	.
Chr5	20145133	.	C	G	5595.77	PASS	.	.
Chr5	20145142	.	A	T	5559.77	PASS	.	.
Chr5	20145557	.	A	T	2910.77	PASS	.	.
Chr5	20145730	.	G	A	2464.77	PASS	.	.
Chr5	20145757	.	A	C	2201.77	PASS	.	.
Chr5	20145865	.	C	T	2443.77	PASS	.	.
Chr5	20145871	.	A	C	2526.77	PASS	.	.
Chr5	20146037	.	C	A	3270.77	PASS	.	.
Chr5	20146043	.	T	C	2742.77	PASS	.	.
Chr5	20146112	.	G	A	2017.77	PASS	.	.
Chr5	20146208	.	T	A	3086.77	PASS	.	.
Chr5	20146289	.	C	T	3222.65	PASS	.	.
Chr5	20146302	.	A	G	4983.77	PASS	.	.
Chr5	20146303	.	G	A	4983.77	PASS	.	.
Chr5	20146332	.	G	A	4752.77	PASS	.	.
Chr5	20146340	.	A	T	4789.77	PASS	.	.
Chr5	20146427	.	C	T	3197.84	PASS	.	.
Chr5	20146513	.	C	G	3611.77	PASS	.	.
Chr5	20146641	.	T	C	3326.77	PASS	.	.
Chr5	20147005	.	G	A	3723.77	PASS	.	.
Chr5	20147315	.	C	G	3615.77	PASS	.	.
Chr5	20147453	.	T	A	3716.77	PASS	.	.
Chr5	20147530	.	G	A	5618.77	PASS	.	.
Chr5	20147531	.	T	C	5679.77	PASS	.	.
Chr5	20147541	.	A	G	5593.77	PASS	.	.
Chr5	20147830	.	T	A	1560.77	PASS	.	.
Chr5	20147861	.	A	G	3338.77	PASS	.	.
Chr5	20147880	.	G	C	3526.77	PASS	.	.
Chr5	20147897	.	T	A	3452.77	PASS	.	.
Chr5	20148007	.	T	A	3696.77	PASS	.	.
Chr5	20148028	.	A	G	3346.77	PASS	.	.
Chr5	20148038	.	G	A	3076.77	PASS	.	.
Chr5	20148044	.	A	G	2941.77	PASS	.	.
Chr5	20148066	.	T	C	2716.77	PASS	.	.
Chr5	20148116	.	C	G	1176.77	PASS	.	.
Chr5	20148151	.	C	T	1366.77	PASS	.	.
Chr5	20148152	.	G	A	1366.77	PASS	.	.
Chr5	20148158	.	A	G	1276.77	PASS	.	.
Chr5	20148162	.	C	A	1307.77	PASS	.	.
Chr5	20148169	.	A	C	1217.77	PASS	.	.
Chr5	20148196	.	T	C	951.77	PASS	.	.
Chr5	20148213	.	C	T	1226.77	PASS	.	.
Chr5	20148214	.	T	C	1226.77	PASS	.	.
Chr5	20149284	.	G	A	4704.77	PASS	.	.
Chr5	20149289	.	G	A	4704.77	PASS	.	.
Chr5	20149483	.	T	A	5334.77	PASS	.	.
Chr5	20149490	.	G	A	5409.77	PASS	.	.
Chr5	20149530	.	T	C	5267.77	PASS	.	.
Chr5	20149537	.	G	A	5141.77	PASS	.	.
Chr5	20149565	.	G	A	5249.77	PASS	.	.
Chr5	20149672	.	A	G	3540.77	PASS	.	.
Chr5	20149701	.	T	G	3372.77	PASS	.	.
Chr5	20149788	.	T	C	5953.77	PASS	.	.
Chr5	20149805	.	G	A	6267.77	PASS	.	.
Chr5	20149854	.	T	A	6103.77	PASS	.	.
Chr5	20149867	.	T	C	6233.77	PASS	.	.
Chr5	20149892	.	C	T	6477.77	PASS	.	.
Chr5	20149902	.	A	G	6063.77	PASS	.	.
Chr5	20149940	.	T	C	3872.77	PASS	.	.
Chr5	20150017	.	G	A	4877.77	PASS	.	.
Chr5	20150034	.	C	T	5163.77	PASS	.	.
Chr5	20150045	.	A	G	5022.77	PASS	.	.
Chr5	20150072	.	G	A	5473.77	PASS	.	.
Chr5	20150073	.	G	A	5473.77	PASS	.	.
Chr5	20150085	.	T	C	5686.77	PASS	.	.
Chr5	20150086	.	C	T	5686.77	PASS	.	.
Chr5	20150096	.	A	G	5866.77	PASS	.	.
Chr5	20150100	.	T	G	6091.77	PASS	.	.
Chr5	20150115	.	T	A	6091.77	PASS	.	.
Chr5	20150117	.	T	A	6136.77	PASS	.	.
Chr5	20150160	.	A	G	5455.77	PASS	.	.
Chr5	20150184	.	T	C	5254.77	PASS	.	.
Chr5	20150218	.	T	A	3441.77	PASS	.	.
Chr5	20150245	.	A	C	3377.77	PASS	.	.
Chr5	20150362	.	T	C	4572.77	PASS	.	.
Chr5	20150581	.	T	A	4140.77	PASS	.	.
Chr5	20150594	.	C	A	1352.98	PASS	.	.
Chr5	20150600	.	A	G	4276.77	PASS	.	.
Chr5	20150647	.	T	A	2851.77	PASS	.	.
Chr5	20150760	.	T	A	4025.77	PASS	.	.
Chr5	20150901	.	A	T	3314.77	PASS	.	.
Chr5	20151923	.	G	A	2919.77	PASS	.	.
Chr5	20152813	.	G	T	3473.77	PASS	.	.
Chr5	20152877	.	A	G	3496.77	PASS	.	.
Chr5	20153380	.	G	T	3880.77	PASS	.	.
Chr5	20154193	.	G	T	4085.77	PASS	.	.
Chr5	20155962	.	C	T	3266.77	PASS	.	.
Chr5	20156235	.	G	A	2478.77	PASS	.	.
Chr5	20156248	.	G	T	2472.77	PASS	.	.
Chr5	20156308	.	T	A	2387.77	PASS	.	.
Chr5	20156510	.	A	G	2874.77	PASS	.	.
Chr5	20157243	.	G	C	3653.77	PASS	.	.
Chr5	20157397	.	T	A	3671.77	PASS	.	.
Chr5	20157409	.	A	G	3621.77	PASS	.	.
Chr5	20157812	.	T	C	4425.77	PASS	.	.
Chr5	20158537	.	A	C	5535.77	PASS	.	.
Chr5	20158554	.	A	T	5420.77	PASS	.	.
Chr5	20158723	.	T	C	3314.77	PASS	.	.
Chr5	20159533	.	T	C	3383.77	PASS	.	.
Chr5	20159832	.	G	A	3428.77	PASS	.	.
Chr5	20160108	.	A	G	3555.77	PASS	.	.
Chr5	20160818	.	C	T	5651.77	PASS	.	.
Chr5	20160819	.	C	T	5651.77	PASS	.	.
Chr5	20161040	.	G	A	3243.77	PASS	.	.
Chr5	20162738	.	G	A	3367.77	PASS	.	.
Chr5	20163476	.	A	C	2314.77	PASS	.	.
Chr5	20163557	.	G	A	3260.77	PASS	.	.
Chr5	20164254	.	T	A	3794.77	PASS	.	.
Chr5	20165424	.	G	C	3785.77	PASS	.	.
Chr5	20165497	.	G	C	3372.77	PASS	.	.
Chr5	20165811	.	A	T	3208.76	PASS	.	.
Chr5	20165881	.	G	T	4455.77	PASS	.	.
Chr5	20165885	.	T	C	4378.77	PASS	.	.
Chr5	20165935	.	A	G	4228.77	PASS	.	.
Chr5	20165957	.	T	C	4574.77	PASS	.	.
Chr5	20165973	.	G	C	4399.77	PASS	.	.
Chr5	20166044	.	C	A	2615.77	PASS	.	.
Chr5	20166205	.	C	T	2308.77	PASS	.	.
Chr5	20166329	.	G	A	3409.77	PASS	.	.
Chr5	20166486	.	A	G	3277.77	PASS	.	.
Chr5	20166844	.	G	T	3447.77	PASS	.	.
Chr5	20167719	.	A	C	2135.77	PASS	.	.
Chr5	20167740	.	G	A	3425.77	PASS	.	.
Chr5	20167743	.	A	G	3425.77	PASS	.	.
Chr5	20167752	.	A	C	3363.77	PASS	.	.
Chr5	20167758	.	C	T	3446.77	PASS	.	.
Chr5	20167761	.	T	C	3446.77	PASS	.	.
Chr5	20167782	.	T	C	1963.77	PASS	.	.
Chr5	20167824	.	G	A	1994.77	PASS	.	.
Chr5	20167848	.	G	A	1963.77	PASS	.	.
Chr5	20167914	.	T	C	2467.77	PASS	.	.
Chr5	20167950	.	G	A	2542.77	PASS	.	.
Chr5	20168028	.	G	A	2667.77	PASS	.	.
Chr5	20168229	.	A	G	2043.77	PASS	.	.
Chr5	20168594	.	G	A	2734.77	PASS	.	.
Chr5	20168812	.	A	G	3029.77	PASS	.	.
Chr5	20168889	.	A	G	4879.77	PASS	.	.
Chr5	20168898	.	G	A	5308.77	PASS	.	.
Chr5	20168922	.	G	C	5416.77	PASS	.	.
Chr5	20168931	.	C	T	5575.77	PASS	.	.
Chr5	20168940	.	T	C	5148.77	PASS	.	.
Chr5	20169016	.	G	A	4434.77	PASS	.	.
Chr5	20169017	.	C	T	4434.77	PASS	.	.
Chr5	20169034	.	T	G	4730.77	PASS	.	.
Chr5	20169041	.	T	C	4688.77	PASS	.	.
Chr5	20169085	.	A	G	4007.77	PASS	.	.
Chr5	20169094	.	G	A	3999.77	PASS	.	.
Chr5	20169180	.	A	G	3354.77	PASS	.	.
Chr5	20169204	.	G	C	3510.77	PASS	.	.
Chr5	20169213	.	C	T	3457.77	PASS	.	.
Chr5	20169246	.	A	G	2303.77	PASS	.	.
Chr5	20169292	.	A	C	2520.77	PASS	.	.
Chr5	20169355	.	C	T	3776.77	PASS	.	.
Chr5	20169361	.	C	T	3821.77	PASS	.	.
Chr5	20169363	.	C	T	3821.77	PASS	.	.
Chr5	20169364	.	G	T	3821.77	PASS	.	.
Chr5	20169367	.	A	G	3731.77	PASS	.	.
Chr5	20169397	.	G	T	1929.77	PASS	.	.
Chr5	20170486	.	G	A	3988.77	PASS	.	.
Chr5	20170692	.	A	G	3301.77	PASS	.	.
Chr5	20170703	.	C	A	2489.77	PASS	.	.
Chr5	20170739	.	C	A	4560.77	PASS	.	.
Chr5	20170990	.	A	C	6784.77	PASS	.	.
Chr5	20171909	.	A	C	4088.77	PASS	.	.
Chr5	20172072	.	G	T	4228.77	PASS	.	.
Chr5	20172299	.	G	A	3996.77	PASS	.	.
Chr5	20172515	.	G	C	3353.77	PASS	.	.
Chr5	20263041	.	C	T	4949.77	PASS	.	.
Chr5	20264518	.	G	A	5851.77	PASS	.	.
Chr5	20264536	.	T	G	5952.77	PASS	.	.
Chr5	20264537	.	A	G	6015.77	PASS	.	.
Chr5	20264542	.	T	A	5821.77	PASS	.	.
Chr5	20265959	.	A	G	4142.77	PASS	.	.
Chr5	20266392	.	A	T	3123.77	PASS	.	.
Chr5	20266446	.	C	T	3246.77	PASS	.	.
Chr5	20266644	.	T	A	2969.77	PASS	.	.
Chr5	20266824	.	G	A	2583.77	PASS	.	.
Chr5	20266857	.	T	C	2631.77	PASS	.	.
Chr5	20266898	.	G	A	2971.77	PASS	.	.
Chr5	20267164	.	A	C	2910.77	PASS	.	.
Chr5	20268127	.	A	T	3773.77	PASS	.	.
Chr5	20269273	.	T	A	4268.77	PASS	.	.
Chr5	20269391	.	A	T	3355.77	PASS	.	.
Chr5	20269555	.	T	A	3750.77	PASS	.	.
Chr5	20271736	.	A	G	3877.77	PASS	.	.
Chr5	20272508	.	T	C	3862.77	PASS	.	.
Chr5	20272682	.	G	A	3829.77	PASS	.	.
Chr5	20273394	.	A	G	3550.77	PASS	.	.
Chr5	20273445	.	C	T	3745.77	PASS	.	.
Chr5	20274203	.	T	A	3570.77	PASS	.	.
Chr5	20274643	.	G	A	3268.77	PASS	.	.
Chr5	20274841	.	A	G	3318.77	PASS	.	.
Chr5	20275166	.	C	T	2427.77	PASS	.	.
Chr5	20277144	.	T	C	2855.77	PASS	.	.
Chr5	20277194	.	C	A	2616.77	PASS	.	.
Chr5	20277571	.	G	A	1523.77	PASS	.	.
Chr5	20277780	.	G	C	1291.77	PASS	.	.
Chr5	20277997	.	G	A	2443.77	PASS	.	.
Chr5	20278052	.	T	A	2373.90	PASS	.	.
Chr5	20278115	.	C	T	4302.77	PASS	.	.
Chr5	20278120	.	G	C	4750.77	PASS	.	.
Chr5	20278240	.	C	T	3173.77	PASS	.	.
Chr5	20278325	.	T	C	3279.77	PASS	.	.
Chr5	20278672	.	A	T	627.77	PASS	.	.
Chr5	20278720	.	A	G	264.77	PASS	.	.
Chr5	20278748	.	T	G	218.77	PASS	.	.
Chr5	20278760	.	T	C	169.77	PASS	.	.
Chr5	20278771	.	G	A	139.77	PASS	.	.
Chr5	20278785	.	C	A	27.77	PASS	.	.
Chr5	20278786	.	T	C	27.77	PASS	.	.
Chr5	20278904	.	T	C	3355.77	PASS	.	.
Chr5	20278918	.	T	C	3343.77	PASS	.	.
Chr5	20278977	.	A	T	1682.77	PASS	.	.
Chr5	20279085	.	A	G	2931.77	PASS	.	.
Chr5	20279097	.	A	C	2922.77	PASS	.	.
Chr5	20279157	.	C	T	2320.77	PASS	.	.
Chr5	20279200	.	G	A	2491.77	PASS	.	.
Chr5	20279340	.	A	G	3001.77	PASS	.	.
Chr5	20279409	.	A	G	3426.77	PASS	.	.
Chr5	20279525	.	G	A	3024.77	PASS	.	.
Chr5	20279885	.	A	G	2918.77	PASS	.	.
Chr5	20280062	.	C	T	3039.77	PASS	.	.
Chr5	20280092	.	T	C	1949.77	PASS	.	.
Chr5	20280244	.	G	A	168.77	PASS	.	.
Chr5	20280255	.	C	T	195.77	PASS	.	.
Chr5	20280409	.	G	T	233.77	PASS	.	.
Chr5	20280413	.	A	T	289.77	PASS	.	.
Chr5	20280455	.	A	G	320.77	PASS	.	.
Chr5	20280515	.	G	A	1149.77	PASS	.	.
Chr5	20280622	.	G	A	2852.77	PASS	.	.
Chr5	20280672	.	C	T	2382.77	PASS	.	.
Chr5	20280729	.	G	A	1525.77	PASS	.	.
Chr5	20280734	.	T	A	5452.77	PASS	.	.
Chr5	20280789	.	G	T	1072.77	PASS	.	.
Chr5	20280843	.	A	T	862.77	PASS	.	.
Chr5	20280968	.	A	T	1147.77	PASS	.	.
Chr5	20281002	.	G	A	5496.77	PASS	.	.
Chr5	20281016	.	G	C	724.77	PASS	.	.
Chr5	20281039	.	C	A	4025.77	PASS	.	.
Chr5	20281058	.	T	C	190.77	PASS	.	.
Chr5	20281102	.	A	T	456.77	PASS	.	.
Chr5	20281103	.	C	T	456.77	PASS	.	.
Chr5	20281116	.	G	T	438.77	PASS	.	.
Chr5	20281505	.	G	A	3706.77	PASS	.	.
Chr5	20281509	.	A	T	3735.77	PASS	.	.
Chr5	20281588	.	C	T	2699.77	PASS	.	.
Chr5	20281962	.	C	T	3824.77	PASS	.	.
Chr5	20282084	.	A	C	3283.77	PASS	.	.
Chr5	20283888	.	T	C	4339.77	PASS	.	.
Chr5	20284501	.	G	A	3860.77	PASS	.	.
Chr5	20284960	.	C	T	3447.77	PASS	.	.
Chr5	20287882	.	G	A	3030.77	PASS	.	.
Chr5	20289657	.	A	T	3489.77	PASS	.	.
Chr5	20290151	.	T	C	3455.77	PASS	.	.
Chr5	20290773	.	G	A	3382.77	PASS	.	.
Chr5	20291429	.	T	C	3676.77	PASS	.	.
Chr5	20291884	.	C	T	3966.77	PASS	.	.
Chr5	20292458	.	T	A	1359.77	PASS	.	.
Chr5	20293412	.	C	T	2897.77	PASS	.	.
Chr5	20293583	.	C	T	3313.77	PASS	.	.
Chr5	20293748	.	A	T	2742.77	PASS	.	.
Chr5	20294216	.	C	T	3299.77	PASS	.	.
Chr5	20294346	.	T	C	3682.77	PASS	.	.
Chr5	20294688	.	T	C	3392.77	PASS	.	.
Chr5	20294916	.	T	C	2877.77	PASS	.	.
Chr5	20294996	.	G	A	4598.77	PASS	.	.
Chr5	20295001	.	T	C	4651.77	PASS	.	.
Chr5	20295007	.	G	A	4651.77	PASS	.	.
Chr5	20295032	.	G	A	4390.77	PASS	.	.
Chr5	20295046	.	A	G	3675.77	PASS	.	.
Chr5	20295089	.	C	T	434.77	PASS	.	.
Chr5	20295122	.	C	T	1264.77	PASS	.	.
Chr5	20295128	.	G	A	1390.78	PASS	.	.
Chr5	20295139	.	G	A	1516.90	PASS	.	.
Chr5	20295226	.	G	A	2634.77	PASS	.	.
Chr5	20295232	.	T	C	2655.77	PASS	.	.
Chr5	20295233	.	A	T	2655.77	PASS	.	.
Chr5	20295281	.	C	G	2715.77	PASS	.	.
Chr5	20295301	.	T	C	2738.77	PASS	.	.
Chr5	20295638	.	T	C	2638.77	PASS	.	.
Chr5	20295653	.	C	A	4201.77	PASS	.	.
Chr5	20295842	.	T	A	2935.77	PASS	.	.
Chr5	20296029	.	A	G	3227.04	PASS	.	.
Chr5	20296077	.	T	C	3469.77	PASS	.	.
Chr5	20296239	.	G	A	3193.69	PASS	.	.
Chr5	20296309	.	T	G	3305.77	PASS	.	.
Chr5	20296396	.	G	A	3791.77	PASS	.	.
Chr5	20296404	.	A	T	3940.77	PASS	.	.
Chr5	20296443	.	A	G	3672.77	PASS	.	.
Chr5	20296457	.	A	G	3526.77	PASS	.	.
Chr5	20296462	.	A	C	3391.77	PASS	.	.
Chr5	20296473	.	T	G	3166.77	PASS	.	.
Chr5	20296810	.	A	T	1906.77	PASS	.	.
Chr5	20296818	.	A	G	2131.77	PASS	.	.
Chr5	20296846	.	C	G	3076.77	PASS	.	.
Chr5	20296850	.	G	T	3325.77	PASS	.	.
Chr5	20296855	.	G	A	3440.77	PASS	.	.
Chr5	20296891	.	A	T	5871.77	PASS	.	.
Chr5	20296907	.	C	A	6219.77	PASS	.	.
Chr5	20296928	.	A	T	5764.77	PASS	.	.
Chr5	20296967	.	G	C	6144.77	PASS	.	.
Chr5	20297002	.	A	C	5912.77	PASS	.	.
Chr5	20297061	.	T	C	4235.77	PASS	.	.
Chr5	20297183	.	G	T	6390.77	PASS	.	.
Chr5	20297184	.	G	T	6390.77	PASS	.	.
Chr5	20297356	.	G	A	3587.77	PASS	.	.
Chr5	20297532	.	C	T	3578.77	PASS	.	.
Chr5	20297602	.	G	A	3294.77	PASS	.	.
Chr5	20297614	.	A	T	3160.77	PASS	.	.
Chr5	20297634	.	T	C	3312.77	PASS	.	.
Chr5	20297724	.	G	T	3728.77	PASS	.	.
Chr5	20297925	.	T	A	4656.77	PASS	.	.
Chr5	20297937	.	C	A	5161.77	PASS	.	.
Chr5	20297944	.	A	G	5461.77	PASS	.	.
Chr5	20297950	.	T	C	5718.77	PASS	.	.
Chr5	20297951	.	T	G	5733.77	PASS	.	.
Chr5	20297962	.	A	G	5455.77	PASS	.	.
Chr5	20298029	.	A	G	5515.77	PASS	.	.
Chr5	20298032	.	A	G	5702.77	PASS	.	.
Chr5	20298044	.	G	A	5540.77	PASS	.	.
Chr5	20298059	.	T	C	5381.77	PASS	.	.
Chr5	20298095	.	C	A	5731.77	PASS	.	.
Chr5	20298098	.	A	T	5821.77	PASS	.	.
Chr5	20298110	.	A	G	5821.77	PASS	.	.
Chr5	20298113	.	C	T	5776.77	PASS	.	.
Chr5	20298131	.	C	A	5461.77	PASS	.	.
Chr5	20298134	.	T	C	5461.77	PASS	.	.
Chr5	20298137	.	G	A	5641.77	PASS	.	.
Chr5	20298140	.	T	G	5461.77	PASS	.	.
Chr5	20298149	.	A	G	5600.77	PASS	.	.
Chr5	20298163	.	G	A	5033.77	PASS	.	.
Chr5	20298209	.	C	G	3387.77	PASS	.	.
Chr5	20298260	.	G	A	5421.77	PASS	.	.
Chr5	20298263	.	G	A	5393.77	PASS	.	.
Chr5	20298413	.	G	A	3722.77	PASS	.	.
Chr5	20298452	.	A	G	3848.77	PASS	.	.
Chr5	20298632	.	G	A	4316.77	PASS	.	.
Chr5	20298647	.	A	T	4215.77	PASS	.	.
Chr5	20298680	.	C	T	4270.77	PASS	.	.
Chr5	20298734	.	C	T	4463.77	PASS	.	.
Chr5	20298773	.	C	T	7244.77	PASS	.	.
Chr5	20298782	.	G	T	7368.77	PASS	.	.
Chr5	20298790	.	C	T	7162.77	PASS	.	.
Chr5	20298808	.	G	A	7250.77	PASS	.	.
Chr5	20298818	.	G	C	7330.77	PASS	.	.
Chr5	20298821	.	A	T	7281.77	PASS	.	.
Chr5	20298836	.	G	A	4447.77	PASS	.	.
Chr5	20299474	.	G	A	2966.77	PASS	.	.
Chr5	20299549	.	C	T	2367.77	PASS	.	.
Chr5	20299561	.	A	C	2299.77	PASS	.	.
Chr5	20299636	.	T	C	2666.77	PASS	.	.
Chr5	20299652	.	T	C	2546.77	PASS	.	.
Chr5	20299667	.	C	A	2994.77	PASS	.	.
Chr5	20299681	.	G	A	3108.77	PASS	.	.
Chr5	20299702	.	T	A	4769.77	PASS	.	.
Chr5	20299708	.	A	G	4726.77	PASS	.	.
Chr5	20299720	.	C	T	3008.77	PASS	.	.
Chr5	20299863	.	C	T	5977.77	PASS	.	.
Chr5	20299870	.	A	C	6087.77	PASS	.	.
Chr5	20299877	.	G	T	6027.77	PASS	.	.
Chr5	20299888	.	T	G	3676.77	PASS	.	.
Chr5	20299901	.	C	T	3637.77	PASS	.	.
Chr5	20299912	.	A	G	5527.77	PASS	.	.
Chr5	20299915	.	G	A	5527.77	PASS	.	.
Chr5	20299939	.	T	C	3857.77	PASS	.	.
Chr5	20300026	.	A	G	3333.77	PASS	.	.
Chr5	20300043	.	G	A	5381.77	PASS	.	.
Chr5	20300049	.	A	G	5536.77	PASS	.	.
Chr5	20300196	.	C	A	3148.77	PASS	.	.
Chr5	20300259	.	A	G	4735.77	PASS	.	.
Chr5	20300266	.	G	A	4851.77	PASS	.	.
Chr5	20300309	.	T	G	3192.79	PASS	.	.
Chr5	20300346	.	A	C	3499.77	PASS	.	.
Chr5	20300440	.	T	A	3886.77	PASS	.	.
Chr5	20300555	.	C	T	3389.77	PASS	.	.
Chr5	20300587	.	G	A	3969.77	PASS	.	.
Chr5	20300626	.	T	C	3769.77	PASS	.	.
Chr5	20300683	.	G	A	6872.77	PASS	.	.
Chr5	20300689	.	A	T	6935.77	PASS	.	.
Chr5	20300698	.	A	T	6837.77	PASS	.	.
Chr5	20300710	.	A	G	4203.77	PASS	.	.
Chr5	20300734	.	C	T	4409.77	PASS	.	.
Chr5	20300766	.	A	T	7176.77	PASS	.	.
Chr5	20300776	.	A	G	7421.77	PASS	.	.
Chr5	20300779	.	A	G	7495.77	PASS	.	.
Chr5	20300780	.	G	C	7405.77	PASS	.	.
Chr5	20300781	.	A	G	7315.77	PASS	.	.
Chr5	20300912	.	G	A	4220.77	PASS	.	.
Chr5	20300968	.	C	T	4626.77	PASS	.	.
Chr5	20300985	.	T	G	4765.77	PASS	.	.
Chr5	20301013	.	C	A	4374.77	PASS	.	.
Chr5	20301293	.	C	G	3665.77	PASS	.	.
Chr5	20301461	.	C	T	2912.77	PASS	.	.
Chr5	20302035	.	C	A	2426.77	PASS	.	.
Chr5	20302053	.	T	C	3324.77	PASS	.	.
Chr5	20302616	.	G	A	4883.77	PASS	.	.
Chr5	20302622	.	T	A	5101.77	PASS	.	.
Chr5	20302624	.	A	T	5101.77	PASS	.	.
Chr5	20303016	.	T	A	3783.77	PASS	.	.
Chr5	20303286	.	C	T	2870.77	PASS	.	.
Chr5	20303433	.	A	G	2499.77	PASS	.	.
Chr5	20303526	.	G	T	2315.77	PASS	.	.
Chr5	20304182	.	G	T	4116.77	PASS	.	.
Chr5	20304680	.	C	T	3182.76	PASS	.	.
Chr5	20304806	.	T	C	3401.77	PASS	.	.
Chr5	20304871	.	A	C	3211.76	PASS	.	.
Chr5	20305087	.	C	G	3598.77	PASS	.	.
Chr5	20306186	.	A	G	3029.77	PASS	.	.
Chr5	20306369	.	T	G	2851.77	PASS	.	.
Chr5	20307505	.	T	C	2603.77	PASS	.	.
Chr5	20307715	.	C	A	2927.77	PASS	.	.
Chr5	20307851	.	A	T	3399.77	PASS	.	.
Chr5	20307991	.	T	C	3179.76	PASS	.	.
Chr5	20308116	.	A	T	3178.77	PASS	.	.
Chr5	20308151	.	C	T	3156.77	PASS	.	.
Chr5	20308413	.	C	A	2853.77	PASS	.	.
Chr5	20308532	.	G	A	3227.04	PASS	.	.
Chr5	20308703	.	A	T	3779.77	PASS	.	.
Chr5	20309710	.	C	T	4311.77	PASS	.	.
Chr5	20309785	.	G	A	4362.77	PASS	.	.
Chr5	20310171	.	C	T	3843.77	PASS	.	.
Chr5	20310243	.	G	A	3763.77	PASS	.	.
Chr5	20310526	.	C	T	2696.77	PASS	.	.
Chr5	20311141	.	T	C	3979.77	PASS	.	.
Chr5	20311177	.	G	C	4202.77	PASS	.	.
Chr5	20311796	.	A	G	3440.77	PASS	.	.
Chr5	20311830	.	C	T	3424.77	PASS	.	.
Chr5	20312194	.	T	C	3551.77	PASS	.	.
Chr5	20312608	.	C	A	3616.77	PASS	.	.
Chr5	20313413	.	G	A	4262.77	PASS	.	.
Chr5	20313450	.	C	T	3891.77	PASS	.	.
Chr5	20313480	.	G	A	5811.77	PASS	.	.
Chr5	20313492	.	G	A	5496.77	PASS	.	.
Chr5	20313538	.	G	T	6023.77	PASS	.	.
Chr5	20313558	.	T	C	6171.77	PASS	.	.
Chr5	20313597	.	C	G	3734.77	PASS	.	.
Chr5	20313634	.	A	C	3545.77	PASS	.	.
Chr5	20313730	.	C	T	3548.77	PASS	.	.
Chr5	20313787	.	C	T	3993.77	PASS	.	.
Chr5	20313901	.	C	T	3854.77	PASS	.	.
Chr5	20314021	.	T	C	3248.77	PASS	.	.
Chr5	20314076	.	T	C	3508.77	PASS	.	.
Chr5	20314126	.	C	G	3130.77	PASS	.	.
Chr5	20314161	.	T	A	3747.77	PASS	.	.
Chr5	20314182	.	A	G	3764.77	PASS	.	.
Chr5	20314281	.	C	T	5382.77	PASS	.	.
Chr5	20314282	.	T	C	5444.77	PASS	.	.
Chr5	20314288	.	C	T	5468.77	PASS	.	.
Chr5	20314326	.	G	A	5920.77	PASS	.	.
Chr5	20314327	.	A	G	5965.77	PASS	.	.
Chr5	20314350	.	G	A	5911.77	PASS	.	.
Chr5	20314360	.	T	C	5956.77	PASS	.	.
Chr5	20314505	.	C	T	5990.77	PASS	.	.
Chr5	20314617	.	T	A	3890.77	PASS	.	.
Chr5	20314726	.	A	G	3385.77	PASS	.	.
Chr5	20314792	.	G	A	5401.77	PASS	.	.
Chr5	20314805	.	C	A	5760.77	PASS	.	.
Chr5	20314806	.	G	T	5729.77	PASS	.	.
Chr5	20315000	.	C	A	2912.77	PASS	.	.
Chr5	20315753	.	T	C	2822.77	PASS	.	.
Chr5	20315848	.	G	T	3194.83	PASS	.	.
Chr5	20315871	.	C	A	3028.77	PASS	.	.
Chr5	20315978	.	G	A	3490.77	PASS	.	.
Chr5	20316422	.	G	T	3343.77	PASS	.	.
Chr5	20316788	.	G	A	3365.77	PASS	.	.
Chr5	20317408	.	C	T	3871.77	PASS	.	.
Chr5	20317516	.	C	T	3544.77	PASS	.	.
Chr5	20317636	.	A	C	2004.77	PASS	.	.
Chr5	20318759	.	T	G	3728.77	PASS	.	.
Chr5	20318904	.	A	G	3077.77	PASS	.	.
Chr5	20319521	.	A	G	3475.77	PASS	.	.
Chr5	20320045	.	T	G	3840.77	PASS	.	.
Chr5	20320446	.	T	A	3643.77	PASS	.	.
Chr5	20322070	.	C	T	3465.77	PASS	.	.
Chr5	20322169	.	T	C	2887.77	PASS	.	.
Chr5	20323009	.	G	C	4288.77	PASS	.	.
Chr5	20323122	.	A	C	3761.77	PASS	.	.
Chr5	20323440	.	A	G	2785.77	PASS	.	.
Chr5	20323474	.	A	T	3175.77	PASS	.	.
Chr5	20323522	.	T	G	3622.77	PASS	.	.
Chr5	20323580	.	T	C	5162.77	PASS	.	.
Chr5	20323599	.	C	A	5277.77	PASS	.	.
Chr5	20323629	.	A	T	3244.77	PASS	.	.
Chr5	20323667	.	T	C	3325.77	PASS	.	.
Chr5	20323685	.	T	G	2795.77	PASS	.	.
Chr5	20323711	.	C	A	2220.77	PASS	.	.
Chr5	20323779	.	C	A	1633.77	PASS	.	.
Chr5	20324135	.	A	C	5103.77	PASS	.	.
Chr5	20324144	.	G	A	5626.77	PASS	.	.
Chr5	20324162	.	G	C	5196.77	PASS	.	.
Chr5	20324168	.	G	T	5000.77	PASS	.	.
Chr5	20324194	.	A	T	3072.77	PASS	.	.
Chr5	20324221	.	A	T	3130.77	PASS	.	.
Chr5	20367625	.	A	C	3553.77	PASS	.	.
Chr5	20385885	.	A	T	3771.77	PASS	.	.
Chr5	20398548	.	G	C	117.77	PASS	.	.
Chr5	20398566	.	C	T	322.77	PASS	.	.
Chr5	20398571	.	C	T	152.77	PASS	.	.
Chr5	20398586	.	A	G	322.77	PASS	.	.
Chr5	20398624	.	C	A	369.77	PASS	.	.
Chr5	20398637	.	C	G	351.77	PASS	.	.
Chr5	20398663	.	C	T	221.77	PASS	.	.
Chr5	20398674	.	C	A	221.77	PASS	.	.
Chr5	20398762	.	G	A	621.77	PASS	.	.
Chr5	20398843	.	A	T	516.77	PASS	.	.
Chr5	20398846	.	A	G	1177.77	PASS	.	.
Chr5	20398849	.	T	C	522.77	PASS	.	.
Chr5	20398852	.	G	C	573.77	PASS	.	.
Chr5	20398871	.	C	T	537.77	PASS	.	.
Chr5	20398888	.	C	T	524.77	PASS	.	.
Chr5	20398927	.	T	C	858.77	PASS	.	.
Chr5	20398929	.	A	G	122.77	PASS	.	.
Chr5	20400694	.	A	T	3069.77	PASS	.	.
Chr5	20404315	.	C	T	4060.77	PASS	.	.
Chr5	20412111	.	A	T	3549.77	PASS	.	.
Chr5	20412965	.	G	A	4232.77	PASS	.	.
Chr5	20413100	.	G	T	3021.77	PASS	.	.
Chr5	20413113	.	G	T	3296.77	PASS	.	.
Chr5	20413173	.	A	T	2019.77	PASS	.	.
Chr5	20413238	.	T	A	3486.77	PASS	.	.
Chr5	20413240	.	T	A	3486.77	PASS	.	.
Chr5	20413308	.	A	C	2389.77	PASS	.	.
Chr5	20413450	.	T	A	2525.77	PASS	.	.
Chr5	20414433	.	T	G	4238.77	PASS	.	.
Chr5	20414535	.	G	A	4660.77	PASS	.	.
Chr5	20414718	.	A	C	2984.77	PASS	.	.
Chr5	20415386	.	A	G	3441.77	PASS	.	.
Chr5	20415633	.	A	C	5501.77	PASS	.	.
Chr5	20415646	.	A	G	5396.77	PASS	.	.
Chr5	20416191	.	G	A	4197.77	PASS	.	.
Chr5	20416827	.	A	C	3415.77	PASS	.	.
Chr5	20416942	.	T	A	3259.77	PASS	.	.
Chr5	20418771	.	T	C	4648.77	PASS	.	.
Chr5	20419153	.	A	C	5142.77	PASS	.	.
Chr5	20419221	.	A	T	4492.77	PASS	.	.
Chr5	20419707	.	T	C	2568.77	PASS	.	.
Chr5	20420209	.	C	T	3653.77	PASS	.	.
Chr5	20420251	.	G	A	3847.77	PASS	.	.
Chr5	20420306	.	G	A	3634.77	PASS	.	.
Chr5	20420407	.	A	G	3753.77	PASS	.	.
Chr5	20420623	.	A	G	4981.77	PASS	.	.
Chr5	20420637	.	A	T	4890.77	PASS	.	.
Chr5	20421968	.	T	G	2992.77	PASS	.	.
Chr5	20423078	.	C	G	3294.77	PASS	.	.
Chr5	20423446	.	T	C	2730.77	PASS	.	.
Chr5	20424851	.	T	C	4449.77	PASS	.	.
Chr5	20426146	.	T	C	3484.77	PASS	.	.
Chr5	20426393	.	A	G	3328.77	PASS	.	.
Chr5	20426780	.	G	A	2514.77	PASS	.	.
Chr5	20427061	.	A	G	2084.77	PASS	.	.
Chr5	20427163	.	A	G	1934.77	PASS	.	.
Chr5	20427462	.	C	G	2018.77	PASS	.	.
Chr5	20427536	.	A	G	1934.77	PASS	.	.
Chr5	20428699	.	T	C	3335.77	PASS	.	.
Chr5	20428949	.	T	A	4187.77	PASS	.	.
Chr5	20429410	.	G	A	4108.77	PASS	.	.
Chr5	20429685	.	A	C	3698.77	PASS	.	.
Chr5	20430580	.	T	C	4233.77	PASS	.	.
Chr5	20430746	.	T	C	3681.77	PASS	.	.
Chr5	20431051	.	G	A	3803.77	PASS	.	.
Chr5	20433014	.	T	C	3577.77	PASS	.	.
Chr5	20433273	.	T	A	4574.77	PASS	.	.
Chr5	20433477	.	G	T	2984.77	PASS	.	.
Chr5	20433544	.	G	C	3004.77	PASS	.	.
Chr5	20433685	.	C	A	2889.77	PASS	.	.
Chr5	20433732	.	T	C	3035.77	PASS	.	.
Chr5	20434100	.	G	C	3997.77	PASS	.	.
Chr5	20434286	.	C	T	3806.77	PASS	.	.
Chr5	20434416	.	A	C	3784.77	PASS	.	.
Chr5	20434762	.	C	T	3534.77	PASS	.	.
Chr5	20435442	.	A	T	6259.77	PASS	.	.
Chr5	20435444	.	C	T	6259.77	PASS	.	.
Chr5	20435896	.	T	A	3588.77	PASS	.	.
Chr5	20436130	.	A	T	3678.77	PASS	.	.
Chr5	20436428	.	C	T	3883.77	PASS	.	.
Chr5	20436596	.	T	A	3507.77	PASS	.	.
Chr5	20436687	.	G	C	3466.77	PASS	.	.
Chr5	20436789	.	T	A	4005.77	PASS	.	.
Chr5	20436894	.	G	A	3718.77	PASS	.	.
Chr5	20437029	.	A	G	3675.77	PASS	.	.
Chr5	20437184	.	A	G	2969.77	PASS	.	.
Chr5	20438298	.	G	A	3418.77	PASS	.	.
Chr5	20438468	.	A	G	2675.77	PASS	.	.
Chr5	20438529	.	C	A	1036.77	PASS	.	.
Chr5	20438540	.	A	T	3502.77	PASS	.	.
Chr5	20438656	.	A	G	3244.77	PASS	.	.
Chr5	20438716	.	C	T	3851.77	PASS	.	.
Chr5	20438739	.	A	G	3471.77	PASS	.	.
Chr5	20438841	.	C	A	1848.77	PASS	.	.
Chr5	20438911	.	G	C	2593.77	PASS	.	.
Chr5	20439089	.	T	C	4248.77	PASS	.	.
Chr5	20439093	.	T	A	4188.77	PASS	.	.
Chr5	20439195	.	C	T	3076.77	PASS	.	.
Chr5	20439407	.	T	C	3869.77	PASS	.	.
Chr5	20439556	.	C	T	3443.77	PASS	.	.
Chr5	20440372	.	T	C	4268.77	PASS	.	.
Chr5	20440523	.	G	T	3766.77	PASS	.	.
Chr5	20440606	.	C	T	3855.77	PASS	.	.
Chr5	20440668	.	G	A	3538.77	PASS	.	.
Chr5	20440705	.	A	T	3584.77	PASS	.	.
Chr5	20440885	.	A	G	2789.77	PASS	.	.
Chr5	20440930	.	A	G	2926.77	PASS	.	.
Chr5	20440967	.	A	G	3946.77	PASS	.	.
Chr5	20440988	.	G	C	4022.77	PASS	.	.
Chr5	20441034	.	G	A	5156.77	PASS	.	.
Chr5	20441037	.	T	C	5277.77	PASS	.	.
Chr5	20441054	.	C	T	4871.77	PASS	.	.
Chr5	20441206	.	T	C	4046.77	PASS	.	.
Chr5	20441240	.	C	T	6215.77	PASS	.	.
Chr5	20441259	.	G	T	6263.77	PASS	.	.
Chr5	20441285	.	C	T	4587.77	PASS	.	.
Chr5	20441607	.	A	T	4180.77	PASS	.	.
Chr5	20441718	.	T	C	5941.77	PASS	.	.
Chr5	20441738	.	A	T	6007.77	PASS	.	.
Chr5	20442473	.	G	T	3934.77	PASS	.	.
Chr5	20443704	.	C	T	4136.77	PASS	.	.
Chr5	20443842	.	A	G	4286.77	PASS	.	.
Chr5	20446408	.	G	T	216.77	PASS	.	.
Chr5	20446409	.	T	A	213.77	PASS	.	.
Chr5	20446410	.	G	C	210.77	PASS	.	.
Chr5	20446413	.	T	A	210.77	PASS	.	.
Chr5	20446418	.	G	A	201.77	PASS	.	.
Chr5	20446427	.	T	A	198.77	PASS	.	.
Chr5	20446429	.	G	A	189.77	PASS	.	.
Chr5	20446431	.	C	T	189.77	PASS	.	.
Chr5	20446434	.	T	A	192.77	PASS	.	.
Chr5	20446440	.	C	G	189.77	PASS	.	.
Chr5	20447700	.	T	C	3890.77	PASS	.	.
Chr5	20447737	.	T	A	3720.77	PASS	.	.
Chr5	20447964	.	T	C	4258.77	PASS	.	.
Chr5	20449295	.	A	G	2861.77	PASS	.	.
Chr5	20451057	.	T	C	3032.77	PASS	.	.
Chr5	20451375	.	A	G	2984.77	PASS	.	.
Chr5	20453389	.	C	A	3190.85	PASS	.	.
Chr5	20453831	.	G	A	3513.77	PASS	.	.
Chr5	20454193	.	T	G	3021.77	PASS	.	.
Chr5	20454471	.	C	T	3555.77	PASS	.	.
Chr5	20454673	.	T	A	3934.77	PASS	.	.
Chr5	20455218	.	T	G	4461.77	PASS	.	.
Chr5	20458339	.	A	G	4422.77	PASS	.	.
Chr5	20458853	.	A	C	3045.77	PASS	.	.
Chr5	20459682	.	A	G	3165.77	PASS	.	.
Chr5	20460571	.	G	A	2674.77	PASS	.	.
Chr5	20462005	.	T	C	3100.77	PASS	.	.
Chr5	20462409	.	T	C	2194.77	PASS	.	.
Chr5	20462826	.	T	C	2354.77	PASS	.	.
Chr5	20463247	.	T	A	3601.77	PASS	.	.
Chr5	20463797	.	G	T	3393.77	PASS	.	.
Chr5	20464479	.	G	T	3288.77	PASS	.	.
Chr5	20464563	.	G	A	3606.77	PASS	.	.
Chr5	20464917	.	T	A	3664.77	PASS	.	.
Chr5	20464968	.	T	A	3547.77	PASS	.	.
Chr5	20465158	.	C	T	3572.77	PASS	.	.
Chr5	20465332	.	G	A	4068.77	PASS	.	.
Chr5	20465354	.	A	G	4446.77	PASS	.	.
Chr5	20465463	.	T	A	3719.77	PASS	.	.
Chr5	20465519	.	C	T	3856.77	PASS	.	.
Chr5	20466347	.	G	T	2963.77	PASS	.	.
Chr5	20466431	.	G	C	2602.77	PASS	.	.
Chr5	20466608	.	C	T	3214.74	PASS	.	.
Chr5	20466774	.	C	A	2256.77	PASS	.	.
Chr5	20467125	.	A	C	2304.77	PASS	.	.
Chr5	20468354	.	G	A	3094.77	PASS	.	.
Chr5	20468454	.	C	T	2962.77	PASS	.	.
Chr5	20468637	.	T	A	4621.77	PASS	.	.
Chr5	20468656	.	C	G	4661.77	PASS	.	.
Chr5	20468692	.	T	C	3362.77	PASS	.	.
Chr5	20469248	.	T	A	4024.77	PASS	.	.
Chr5	20470764	.	T	G	3647.77	PASS	.	.
Chr5	20471385	.	C	T	3161.77	PASS	.	.
Chr5	20471475	.	G	A	4730.77	PASS	.	.
Chr5	20471521	.	C	A	3112.77	PASS	.	.
Chr5	20471589	.	T	A	2966.77	PASS	.	.
Chr5	20471730	.	T	C	3264.77	PASS	.	.
Chr5	20471774	.	A	G	2794.77	PASS	.	.
Chr5	20471811	.	T	A	3302.77	PASS	.	.
Chr5	20471840	.	C	T	3794.77	PASS	.	.
Chr5	20471957	.	A	G	4103.77	PASS	.	.
Chr5	20472629	.	T	C	4479.77	PASS	.	.
Chr5	20472972	.	C	T	6445.77	PASS	.	.
Chr5	20472979	.	T	C	6445.77	PASS	.	.
Chr5	20473281	.	G	A	3974.77	PASS	.	.
Chr5	20473322	.	T	C	6160.77	PASS	.	.
Chr5	20473331	.	A	G	6229.77	PASS	.	.
Chr5	20473346	.	C	T	4229.77	PASS	.	.
Chr5	20473537	.	C	T	3633.77	PASS	.	.
Chr5	20473660	.	G	A	2700.77	PASS	.	.
Chr5	20473703	.	A	G	2845.77	PASS	.	.
Chr5	20473759	.	G	A	5224.77	PASS	.	.
Chr5	20474479	.	C	T	3629.77	PASS	.	.
Chr5	20475035	.	G	C	4022.77	PASS	.	.
Chr5	20476421	.	G	C	4775.77	PASS	.	.
Chr5	20476488	.	T	A	4105.77	PASS	.	.
Chr5	20477024	.	G	A	3362.77	PASS	.	.
Chr5	20477061	.	C	A	3469.77	PASS	.	.
Chr5	20477479	.	G	A	2926.77	PASS	.	.
Chr5	20477777	.	G	A	3703.77	PASS	.	.
Chr5	20477854	.	T	C	3968.77	PASS	.	.
Chr5	20478379	.	A	G	3651.77	PASS	.	.
Chr5	20479494	.	T	A	5438.77	PASS	.	.
Chr5	20479505	.	G	A	5197.77	PASS	.	.
Chr5	20479660	.	T	G	3808.77	PASS	.	.
Chr5	20480502	.	A	T	3615.77	PASS	.	.
Chr5	20480898	.	C	T	3857.77	PASS	.	.
Chr5	20481762	.	T	A	4506.77	PASS	.	.
Chr5	20482049	.	G	C	3674.77	PASS	.	.
Chr5	20484129	.	T	C	3678.77	PASS	.	.
Chr5	20484954	.	G	T	2345.77	PASS	.	.
Chr5	20485850	.	T	C	3904.77	PASS	.	.
Chr5	20485994	.	A	C	3960.77	PASS	.	.
Chr5	20486288	.	A	T	4038.77	PASS	.	.
Chr5	20486322	.	C	A	4213.77	PASS	.	.
Chr5	20486609	.	A	G	4039.77	PASS	.	.
Chr5	20487518	.	C	T	3754.77	PASS	.	.
Chr5	20487643	.	A	T	3798.77	PASS	.	.
Chr5	20487981	.	C	T	3713.77	PASS	.	.
Chr5	20488328	.	C	T	3931.77	PASS	.	.
Chr5	20488352	.	C	A	4037.77	PASS	.	.
Chr5	20488522	.	G	C	3391.77	PASS	.	.
Chr5	20489496	.	A	G	3549.77	PASS	.	.
Chr5	20489601	.	T	A	3397.77	PASS	.	.
Chr5	20489674	.	G	C	5180.77	PASS	.	.
Chr5	20489678	.	C	G	5240.77	PASS	.	.
Chr5	20489904	.	C	T	3590.77	PASS	.	.
Chr5	20490394	.	A	G	3672.77	PASS	.	.
Chr5	20490406	.	A	T	3408.77	PASS	.	.
Chr5	20490550	.	G	A	3947.77	PASS	.	.
Chr5	20490752	.	A	C	3535.77	PASS	.	.
Chr5	20490781	.	G	A	3928.77	PASS	.	.
Chr5	20490818	.	T	G	3684.77	PASS	.	.
Chr5	20491826	.	T	A	3498.77	PASS	.	.
Chr5	20491886	.	T	G	3092.77	PASS	.	.
Chr5	20491956	.	G	T	3224.61	PASS	.	.
Chr5	20491969	.	C	T	4951.77	PASS	.	.
Chr5	20492026	.	G	A	3087.77	PASS	.	.
Chr5	20492097	.	A	G	2726.77	PASS	.	.
Chr5	20492204	.	C	G	3818.77	PASS	.	.
Chr5	20492251	.	T	G	5837.77	PASS	.	.
Chr5	20492256	.	A	T	6139.77	PASS	.	.
Chr5	20492413	.	G	T	5600.77	PASS	.	.
Chr5	20492439	.	A	C	5581.77	PASS	.	.
Chr5	20492442	.	A	T	5613.77	PASS	.	.
Chr5	20492445	.	A	G	5534.77	PASS	.	.
Chr5	20492646	.	A	G	2970.77	PASS	.	.
Chr5	20492671	.	C	A	4993.77	PASS	.	.
Chr5	20492680	.	A	T	5060.77	PASS	.	.
Chr5	20492700	.	T	C	3243.77	PASS	.	.
Chr5	20492725	.	T	G	3245.77	PASS	.	.
Chr5	20492773	.	T	C	2467.77	PASS	.	.
Chr5	20492788	.	A	T	2281.77	PASS	.	.
Chr5	20492993	.	A	G	3188.81	PASS	.	.
Chr5	20493023	.	G	A	5329.77	PASS	.	.
Chr5	20493025	.	A	T	5329.77	PASS	.	.
Chr5	20493036	.	G	A	5493.77	PASS	.	.
Chr5	20493044	.	C	A	5627.77	PASS	.	.
Chr5	20493053	.	A	G	5557.77	PASS	.	.
Chr5	20493060	.	A	G	5456.77	PASS	.	.
Chr5	20493079	.	G	C	3381.77	PASS	.	.
Chr5	20493097	.	A	T	3301.77	PASS	.	.
Chr5	20493126	.	A	T	3173.77	PASS	.	.
Chr5	20493215	.	C	G	3318.77	PASS	.	.
Chr5	20493253	.	T	A	3462.77	PASS	.	.
Chr5	20493324	.	T	C	5522.77	PASS	.	.
Chr5	20493344	.	T	C	5713.77	PASS	.	.
Chr5	20493445	.	T	A	4794.77	PASS	.	.
Chr5	20493521	.	G	A	2857.77	PASS	.	.
Chr5	20493666	.	A	T	2799.77	PASS	.	.
Chr5	20493726	.	G	C	5141.77	PASS	.	.
Chr5	20493730	.	T	C	5258.77	PASS	.	.
Chr5	20493746	.	G	A	3706.77	PASS	.	.
Chr5	20493770	.	A	G	5424.77	PASS	.	.
Chr5	20493775	.	G	A	5415.77	PASS	.	.
Chr5	20493950	.	G	A	3947.77	PASS	.	.
Chr5	20494005	.	G	A	4102.77	PASS	.	.
Chr5	20494261	.	T	C	3689.77	PASS	.	.
Chr5	20494301	.	C	A	5395.77	PASS	.	.
Chr5	20494313	.	A	T	5487.77	PASS	.	.
Chr5	20494316	.	A	G	5387.77	PASS	.	.
Chr5	20494335	.	A	G	4829.77	PASS	.	.
Chr5	20494383	.	C	A	3319.77	PASS	.	.
Chr5	20494429	.	G	C	3435.77	PASS	.	.
Chr5	20494490	.	A	G	3399.77	PASS	.	.
Chr5	20494567	.	C	T	3619.77	PASS	.	.
Chr5	20494607	.	T	A	3624.77	PASS	.	.
Chr5	20494882	.	G	A	3473.77	PASS	.	.
Chr5	20495030	.	C	G	3720.77	PASS	.	.
Chr5	20495035	.	A	C	1181.77	PASS	.	.
Chr5	20495042	.	C	A	4156.77	PASS	.	.
Chr5	20495045	.	C	A	1611.77	PASS	.	.
Chr5	20495047	.	C	A	1611.77	PASS	.	.
Chr5	20495072	.	T	A	3920.77	PASS	.	.
Chr5	20495205	.	C	A	3454.77	PASS	.	.
Chr5	20495348	.	C	T	4529.77	PASS	.	.
Chr5	20495357	.	C	T	4636.77	PASS	.	.
Chr5	20495367	.	A	G	4966.77	PASS	.	.
Chr5	20495389	.	C	T	4901.77	PASS	.	.
Chr5	20495391	.	C	G	4901.77	PASS	.	.
Chr5	20495566	.	G	C	5400.77	PASS	.	.
Chr5	20495568	.	G	C	5400.77	PASS	.	.
Chr5	20495580	.	C	G	5179.77	PASS	.	.
Chr5	20495701	.	G	A	2687.77	PASS	.	.
Chr5	20495743	.	C	T	2927.77	PASS	.	.
Chr5	20495807	.	G	A	3088.77	PASS	.	.
Chr5	20495885	.	C	T	2839.77	PASS	.	.
Chr5	20495953	.	A	T	4724.77	PASS	.	.
Chr5	20495958	.	G	C	4714.77	PASS	.	.
Chr5	20498745	.	A	G	4344.77	PASS	.	.
Chr5	20498763	.	C	T	4850.77	PASS	.	.
Chr5	20498778	.	T	G	4662.77	PASS	.	.
Chr5	20498805	.	C	G	4167.77	PASS	.	.
Chr5	20498830	.	G	A	4434.77	PASS	.	.
Chr5	20498836	.	A	T	4556.77	PASS	.	.
Chr5	20498844	.	C	T	4479.77	PASS	.	.
Chr5	20498847	.	C	T	4389.77	PASS	.	.
Chr5	20498878	.	C	T	2685.77	PASS	.	.
Chr5	20498908	.	C	T	3628.77	PASS	.	.
Chr5	20498915	.	T	A	3560.77	PASS	.	.
Chr5	20498931	.	G	A	3166.77	PASS	.	.
Chr5	20498932	.	C	A	3166.77	PASS	.	.
Chr5	20498934	.	T	C	2986.77	PASS	.	.
Chr5	20498941	.	A	G	2941.77	PASS	.	.
Chr5	20498957	.	C	T	2221.77	PASS	.	.
Chr5	20498971	.	T	A	2041.77	PASS	.	.
Chr5	20498976	.	C	A	2041.77	PASS	.	.
Chr5	20499055	.	A	T	1150.77	PASS	.	.
Chr5	20499070	.	T	A	1456.77	PASS	.	.
Chr5	20499079	.	C	T	1636.77	PASS	.	.
Chr5	20499080	.	G	A	1591.77	PASS	.	.
Chr5	20499082	.	C	G	1636.77	PASS	.	.
Chr5	20499083	.	G	A	1726.77	PASS	.	.
Chr5	20499089	.	A	T	1861.77	PASS	.	.
Chr5	20499098	.	G	T	2221.77	PASS	.	.
Chr5	20499102	.	C	A	2311.77	PASS	.	.
Chr5	20499217	.	T	C	3654.77	PASS	.	.
Chr5	20499220	.	A	G	3744.77	PASS	.	.
Chr5	20499233	.	C	G	3835.77	PASS	.	.
Chr5	20499247	.	A	C	3886.77	PASS	.	.
Chr5	20499295	.	G	A	2919.77	PASS	.	.
Chr5	20499346	.	C	G	3076.77	PASS	.	.
Chr5	20499366	.	A	G	2697.77	PASS	.	.
Chr5	20499378	.	T	C	4724.77	PASS	.	.
Chr5	20499379	.	G	T	4757.77	PASS	.	.
Chr5	20499382	.	A	T	4782.77	PASS	.	.
Chr5	20499506	.	T	A	3524.77	PASS	.	.
Chr5	20499522	.	A	G	3416.77	PASS	.	.
Chr5	20499593	.	G	A	5083.77	PASS	.	.
Chr5	20499600	.	T	C	5083.77	PASS	.	.
Chr5	20499636	.	T	C	3243.77	PASS	.	.
Chr5	20499653	.	G	C	3450.77	PASS	.	.
Chr5	20499711	.	G	C	3671.77	PASS	.	.
Chr5	20499746	.	C	G	3550.77	PASS	.	.
Chr5	20499810	.	G	A	3900.77	PASS	.	.
Chr5	20499889	.	A	C	3440.77	PASS	.	.
Chr5	20499929	.	A	T	5004.77	PASS	.	.
Chr5	20499934	.	A	C	5098.77	PASS	.	.
Chr5	20499953	.	C	T	3372.77	PASS	.	.
Chr5	20499971	.	G	A	3505.77	PASS	.	.
Chr5	20500015	.	A	G	3857.77	PASS	.	.
Chr5	20500204	.	T	C	5028.77	PASS	.	.
Chr5	20500228	.	G	T	5120.77	PASS	.	.
Chr5	20500230	.	A	C	5062.77	PASS	.	.
Chr5	20500278	.	G	T	5288.77	PASS	.	.
Chr5	20500291	.	G	C	5391.77	PASS	.	.
Chr5	20500448	.	T	G	3802.77	PASS	.	.
Chr5	20500610	.	C	G	3828.77	PASS	.	.
Chr5	20500660	.	A	G	3830.77	PASS	.	.
Chr5	20500788	.	C	A	4115.77	PASS	.	.
Chr5	20501104	.	A	G	3542.77	PASS	.	.
Chr5	20501108	.	A	T	3466.77	PASS	.	.
Chr5	20501126	.	A	G	3348.77	PASS	.	.
Chr5	20501778	.	C	T	2827.77	PASS	.	.
Chr5	20501823	.	C	T	2619.77	PASS	.	.
Chr5	20501852	.	A	G	4080.77	PASS	.	.
Chr5	20501853	.	A	G	4125.77	PASS	.	.
Chr5	20501874	.	G	A	4505.77	PASS	.	.
Chr5	20501878	.	A	G	4291.77	PASS	.	.
Chr5	20502104	.	T	C	4518.77	PASS	.	.
Chr5	20502105	.	C	T	4518.77	PASS	.	.
Chr5	20502138	.	A	G	3120.77	PASS	.	.
Chr5	20502246	.	A	G	4028.77	PASS	.	.
Chr5	20502317	.	A	C	3904.77	PASS	.	.
Chr5	20502586	.	T	A	4075.77	PASS	.	.
Chr5	20502978	.	T	C	4401.77	PASS	.	.
Chr5	20503168	.	A	C	6240.77	PASS	.	.
Chr5	20503190	.	G	C	6553.77	PASS	.	.
Chr5	20503854	.	T	G	5971.77	PASS	.	.
Chr5	20503857	.	A	G	5944.77	PASS	.	.
Chr5	20503954	.	G	A	3535.77	PASS	.	.
Chr5	20504578	.	A	T	6228.77	PASS	.	.
Chr5	20504588	.	T	C	6406.77	PASS	.	.
Chr5	20504599	.	T	G	6361.77	PASS	.	.
Chr5	20504769	.	A	G	6113.77	PASS	.	.
Chr5	20504776	.	T	G	6338.77	PASS	.	.
Chr5	20504786	.	C	G	6262.77	PASS	.	.
Chr5	20504832	.	A	G	6901.77	PASS	.	.
Chr5	20504835	.	C	A	6842.77	PASS	.	.
Chr5	20504841	.	C	T	6866.77	PASS	.	.
Chr5	20504891	.	G	A	7205.77	PASS	.	.
Chr5	20504904	.	T	G	7635.77	PASS	.	.
Chr5	20504910	.	G	T	7576.77	PASS	.	.
Chr5	20504919	.	G	C	7216.77	PASS	.	.
Chr5	20504925	.	A	G	7036.77	PASS	.	.
Chr5	20504928	.	T	C	7126.77	PASS	.	.
Chr5	20504955	.	C	T	7081.77	PASS	.	.
Chr5	20504963	.	A	G	7140.77	PASS	.	.
Chr5	20504968	.	C	T	7024.77	PASS	.	.
Chr5	20505030	.	C	G	3014.77	PASS	.	.
Chr5	20505052	.	C	T	3827.77	PASS	.	.
Chr5	20505082	.	C	A	5658.77	PASS	.	.
Chr5	20505099	.	A	T	5583.77	PASS	.	.
Chr5	20505126	.	A	G	3787.77	PASS	.	.
Chr5	20505160	.	T	G	5884.77	PASS	.	.
Chr5	20505180	.	G	T	6510.77	PASS	.	.
Chr5	20505182	.	A	G	6496.77	PASS	.	.
Chr5	20505232	.	G	A	6501.77	PASS	.	.
Chr5	20506648	.	C	G	3073.77	PASS	.	.
Chr5	20507764	.	C	G	3714.77	PASS	.	.
Chr5	20508129	.	A	T	2982.77	PASS	.	.
Chr5	20508192	.	T	C	3631.77	PASS	.	.
Chr5	20508424	.	C	T	2687.77	PASS	.	.
Chr5	20509096	.	G	C	3420.77	PASS	.	.
Chr5	20509458	.	T	C	2700.77	PASS	.	.
Chr5	20509917	.	C	A	3071.77	PASS	.	.
Chr5	20511169	.	C	T	3222.65	PASS	.	.
Chr5	20511338	.	G	A	3274.77	PASS	.	.
Chr5	20511365	.	C	T	3093.77	PASS	.	.
Chr5	20511407	.	C	T	2587.77	PASS	.	.
Chr5	20511422	.	T	C	2552.77	PASS	.	.
Chr5	20511435	.	T	C	3970.77	PASS	.	.
Chr5	20511443	.	C	T	4077.77	PASS	.	.
Chr5	20511447	.	C	A	4052.77	PASS	.	.
Chr5	20511459	.	G	A	2704.77	PASS	.	.
Chr5	20511470	.	A	T	4465.77	PASS	.	.
Chr5	20511477	.	A	T	4431.77	PASS	.	.
Chr5	20511490	.	C	T	2705.77	PASS	.	.
Chr5	20511516	.	C	T	4435.77	PASS	.	.
Chr5	20511520	.	T	A	4534.77	PASS	.	.
Chr5	20511523	.	T	A	4592.77	PASS	.	.
Chr5	20511524	.	T	A	4592.77	PASS	.	.
Chr5	20512869	.	A	T	3133.77	PASS	.	.
Chr5	20513490	.	A	G	5386.77	PASS	.	.
Chr5	20513495	.	T	C	5488.77	PASS	.	.
Chr5	20513501	.	T	G	5580.77	PASS	.	.
Chr5	20513532	.	A	G	3769.77	PASS	.	.
Chr5	20513561	.	T	A	6727.77	PASS	.	.
Chr5	20513568	.	A	C	6765.77	PASS	.	.
Chr5	20513575	.	T	G	6778.77	PASS	.	.
Chr5	20513637	.	C	G	4359.77	PASS	.	.
Chr5	20514241	.	T	C	4743.77	PASS	.	.
Chr5	20514690	.	T	A	4548.77	PASS	.	.
Chr5	20515264	.	T	A	3994.77	PASS	.	.
Chr5	20515888	.	G	A	3773.77	PASS	.	.
Chr5	20516994	.	C	T	2857.77	PASS	.	.
Chr5	20517141	.	A	G	3142.77	PASS	.	.
Chr5	20518951	.	G	A	3550.77	PASS	.	.
Chr5	20519197	.	A	T	1784.77	PASS	.	.
Chr5	20519355	.	G	A	2657.77	PASS	.	.
Chr5	20519417	.	A	G	4295.77	PASS	.	.
Chr5	20519483	.	A	T	3190.85	PASS	.	.
Chr5	20519669	.	A	T	3525.77	PASS	.	.
Chr5	20519707	.	G	A	3047.77	PASS	.	.
Chr5	20519971	.	G	A	4797.77	PASS	.	.
Chr5	20519989	.	G	A	4814.77	PASS	.	.
Chr5	20520037	.	G	A	3101.77	PASS	.	.
Chr5	20520063	.	T	C	3201.82	PASS	.	.
Chr5	20520558	.	C	T	3496.77	PASS	.	.
Chr5	20520745	.	C	A	3591.77	PASS	.	.
Chr5	20520908	.	T	C	2654.77	PASS	.	.
Chr5	20521529	.	A	G	3010.77	PASS	.	.
Chr5	20521804	.	A	T	3659.77	PASS	.	.
Chr5	20521880	.	T	C	3548.77	PASS	.	.
Chr5	20522131	.	A	T	3613.77	PASS	.	.
Chr5	20525814	.	T	C	3272.77	PASS	.	.
Chr5	20525905	.	G	A	2710.77	PASS	.	.
Chr5	20525934	.	G	C	4522.77	PASS	.	.
Chr5	20525943	.	T	G	4696.77	PASS	.	.
Chr5	20526261	.	C	T	4360.77	PASS	.	.
Chr5	20526268	.	A	T	4287.77	PASS	.	.
Chr5	20526486	.	C	T	3208.76	PASS	.	.
Chr5	20526489	.	T	A	3237.77	PASS	.	.
Chr5	20526679	.	A	C	3016.77	PASS	.	.
Chr5	20526733	.	G	A	4081.77	PASS	.	.
Chr5	20526734	.	A	G	4081.77	PASS	.	.
Chr5	20526742	.	G	A	4194.77	PASS	.	.
Chr5	20526748	.	C	A	4142.77	PASS	.	.
Chr5	20526788	.	A	C	4630.77	PASS	.	.
Chr5	20526801	.	T	C	4561.77	PASS	.	.
Chr5	20526866	.	C	T	3152.89	PASS	.	.
Chr5	20526926	.	G	A	6082.77	PASS	.	.
Chr5	20526933	.	T	C	6537.77	PASS	.	.
Chr5	20526943	.	A	T	6132.77	PASS	.	.
Chr5	20526990	.	A	G	419.77	PASS	.	.
Chr5	20526992	.	A	G	6529.77	PASS	.	.
Chr5	20527000	.	G	A	617.77	PASS	.	.
Chr5	20527028	.	A	G	1280.77	PASS	.	.
Chr5	20527034	.	G	A	1316.77	PASS	.	.
Chr5	20527052	.	G	A	1516.77	PASS	.	.
Chr5	20527089	.	C	A	2977.77	PASS	.	.
Chr5	20527175	.	A	G	4649.77	PASS	.	.
Chr5	20527193	.	T	C	540.77	PASS	.	.
Chr5	20527222	.	T	C	1352.77	PASS	.	.
Chr5	20527224	.	T	C	1362.77	PASS	.	.
Chr5	20527229	.	T	A	1356.77	PASS	.	.
Chr5	20527245	.	T	A	5397.77	PASS	.	.
Chr5	20527349	.	C	T	3088.77	PASS	.	.
Chr5	20527399	.	G	T	1103.77	PASS	.	.
Chr5	20527402	.	A	G	1062.77	PASS	.	.
Chr5	20527449	.	C	T	310.77	PASS	.	.
Chr5	20527464	.	A	G	418.77	PASS	.	.
Chr5	20527509	.	A	G	7938.77	PASS	.	.
Chr5	20527510	.	A	G	4649.77	PASS	.	.
Chr5	20527541	.	C	A	2405.77	PASS	.	.
Chr5	20527589	.	T	C	2346.77	PASS	.	.
Chr5	20527644	.	A	C	4738.77	PASS	.	.
Chr5	20527688	.	G	C	2528.77	PASS	.	.
Chr5	20527728	.	A	G	6946.77	PASS	.	.
Chr5	20527729	.	G	A	2260.77	PASS	.	.
Chr5	20527766	.	C	A	2290.77	PASS	.	.
Chr5	20527772	.	G	T	2246.77	PASS	.	.
Chr5	20527779	.	C	A	2174.77	PASS	.	.
Chr5	20527787	.	T	C	6920.77	PASS	.	.
Chr5	20527796	.	G	C	1856.77	PASS	.	.
Chr5	20527801	.	G	C	1709.77	PASS	.	.
Chr5	20527803	.	A	C	1673.77	PASS	.	.
Chr5	20527898	.	A	G	3937.77	PASS	.	.
Chr5	20527917	.	C	T	3954.77	PASS	.	.
Chr5	20528014	.	A	C	2824.77	PASS	.	.
Chr5	20529118	.	G	A	4310.77	PASS	.	.
Chr5	20529896	.	T	A	3420.77	PASS	.	.
Chr5	20530149	.	G	A	4079.77	PASS	.	.
Chr5	20530269	.	C	A	3443.77	PASS	.	.
Chr5	20530555	.	T	A	3147.77	PASS	.	.
Chr5	20530688	.	T	C	3997.77	PASS	.	.
Chr5	20530732	.	C	G	4181.77	PASS	.	.
Chr5	20530830	.	C	A	2667.77	PASS	.	.
Chr5	20531451	.	G	A	3223.52	PASS	.	.
Chr5	20532758	.	G	T	3006.77	PASS	.	.
Chr5	20533527	.	A	G	2926.77	PASS	.	.
Chr5	20533609	.	T	C	3069.77	PASS	.	.
Chr5	20534566	.	A	G	3556.77	PASS	.	.
Chr5	20535383	.	C	T	3731.77	PASS	.	.
Chr5	20536460	.	T	C	4788.77	PASS	.	.
Chr5	20536707	.	A	T	4424.77	PASS	.	.
Chr5	20537357	.	C	T	3876.77	PASS	.	.
Chr5	20537426	.	C	G	3476.77	PASS	.	.
Chr5	20537752	.	A	G	3200.06	PASS	.	.
Chr5	20538380	.	T	C	2768.77	PASS	.	.
Chr5	20538974	.	A	G	3144.77	PASS	.	.
Chr5	20539180	.	C	T	3641.77	PASS	.	.
Chr5	20539381	.	G	A	2406.77	PASS	.	.
Chr5	20539418	.	G	A	3415.77	PASS	.	.
Chr5	20539421	.	C	T	3479.77	PASS	.	.
Chr5	20539440	.	T	C	4049.77	PASS	.	.
Chr5	20539442	.	G	A	4076.77	PASS	.	.
Chr5	20539443	.	A	G	3986.77	PASS	.	.
Chr5	20539475	.	A	G	2596.77	PASS	.	.
Chr5	20539559	.	C	T	2693.77	PASS	.	.
Chr5	20539901	.	T	G	3497.77	PASS	.	.
Chr5	20540937	.	T	G	3943.77	PASS	.	.
Chr5	20541129	.	G	C	4071.77	PASS	.	.
Chr5	20541180	.	A	T	6773.77	PASS	.	.
Chr5	20541204	.	G	C	7542.77	PASS	.	.
Chr5	20541225	.	C	A	7544.77	PASS	.	.
Chr5	20541229	.	T	C	7508.77	PASS	.	.
Chr5	20541371	.	T	A	6414.77	PASS	.	.
Chr5	20541466	.	G	A	6574.77	PASS	.	.
Chr5	20541491	.	T	G	7081.77	PASS	.	.
Chr5	20541514	.	T	G	6448.77	PASS	.	.
Chr5	20541758	.	G	T	4797.77	PASS	.	.
Chr5	20542295	.	T	G	4099.77	PASS	.	.
Chr5	20542318	.	T	C	4788.77	PASS	.	.
Chr5	20542382	.	T	A	5146.77	PASS	.	.
Chr5	20542383	.	C	T	5146.77	PASS	.	.
Chr5	20542405	.	C	A	5133.77	PASS	.	.
Chr5	20542452	.	C	T	4673.77	PASS	.	.
Chr5	20542672	.	T	A	4291.77	PASS	.	.
Chr5	20542673	.	T	A	4291.77	PASS	.	.
Chr5	20542676	.	T	C	4358.77	PASS	.	.
Chr5	20542678	.	A	T	4268.77	PASS	.	.
Chr5	20542724	.	G	T	4564.77	PASS	.	.
Chr5	20542764	.	C	T	2974.77	PASS	.	.
Chr5	20542799	.	A	G	2755.77	PASS	.	.
Chr5	20543569	.	C	T	1504.77	PASS	.	.
Chr5	20543859	.	G	A	1974.77	PASS	.	.
Chr5	20544056	.	G	A	1994.77	PASS	.	.
Chr5	20544693	.	C	T	3698.77	PASS	.	.
Chr5	20544860	.	C	G	3107.77	PASS	.	.
Chr5	20544928	.	C	A	5196.77	PASS	.	.
Chr5	20544941	.	A	T	2678.77	PASS	.	.
Chr5	20544946	.	T	G	5657.77	PASS	.	.
Chr5	20544983	.	A	G	3798.77	PASS	.	.
Chr5	20552316	.	C	T	3477.77	PASS	.	.
Chr5	20660179	.	C	T	959.77	PASS	.	.
Chr5	20660201	.	T	C	948.77	PASS	.	.
Chr5	20660230	.	T	C	419.77	PASS	.	.
Chr5	20660429	.	G	T	1013.77	PASS	.	.
Chr5	20660435	.	C	A	792.77	PASS	.	.
Chr5	20660449	.	C	T	798.77	PASS	.	.
Chr5	20660468	.	C	T	720.77	PASS	.	.
Chr5	20660596	.	C	T	186.77	PASS	.	.
Chr5	20660600	.	A	T	183.77	PASS	.	.
Chr5	20675219	.	A	C	3374.77	PASS	.	.
Chr5	20681444	.	A	G	222.77	PASS	.	.
Chr5	20695510	.	G	A	3853.77	PASS	.	.
Chr5	20748985	.	A	C	2720.77	PASS	.	.
Chr5	20754966	.	T	G	3178.77	PASS	.	.
Chr5	20842578	.	T	G	3749.77	PASS	.	.
Chr5	20843776	.	T	G	3809.77	PASS	.	.
Chr5	20843973	.	C	A	3366.77	PASS	.	.
Chr5	20845093	.	C	T	3935.77	PASS	.	.
Chr5	20846026	.	A	G	3741.77	PASS	.	.
Chr5	20846912	.	A	G	3485.77	PASS	.	.
Chr5	20847733	.	A	T	4405.77	PASS	.	.
Chr5	20847822	.	G	A	3935.77	PASS	.	.
Chr5	20847879	.	C	T	4195.77	PASS	.	.
Chr5	20848256	.	A	G	2889.77	PASS	.	.
Chr5	20848558	.	G	T	3999.77	PASS	.	.
Chr5	20848750	.	A	T	5713.77	PASS	.	.
Chr5	20848755	.	C	G	6230.77	PASS	.	.
Chr5	20848794	.	G	T	3971.77	PASS	.	.
Chr5	20848825	.	T	G	3836.77	PASS	.	.
Chr5	20848868	.	A	G	5588.77	PASS	.	.
Chr5	20849928	.	A	T	2535.77	PASS	.	.
Chr5	20852016	.	T	G	2345.77	PASS	.	.
Chr5	20852600	.	G	A	4079.77	PASS	.	.
Chr5	20852819	.	A	T	2928.77	PASS	.	.
Chr5	20853077	.	C	T	2364.77	PASS	.	.
Chr5	20853975	.	T	C	3610.77	PASS	.	.
Chr5	20854252	.	A	T	3249.77	PASS	.	.
Chr5	20854972	.	C	A	3442.77	PASS	.	.
Chr5	20855068	.	C	T	2920.77	PASS	.	.
Chr5	20855652	.	A	T	3814.77	PASS	.	.
Chr5	20855670	.	A	G	3809.77	PASS	.	.
Chr5	20855755	.	A	T	2597.77	PASS	.	.
Chr5	20855943	.	A	T	3008.77	PASS	.	.
Chr5	20855979	.	T	A	2806.77	PASS	.	.
Chr5	20856028	.	T	C	2755.77	PASS	.	.
Chr5	20856060	.	C	T	2214.77	PASS	.	.
Chr5	20856130	.	C	T	1274.77	PASS	.	.
Chr5	20856226	.	A	C	1411.77	PASS	.	.
Chr5	20856228	.	A	C	1456.77	PASS	.	.
Chr5	20856237	.	T	A	1636.77	PASS	.	.
Chr5	20856238	.	T	A	1636.77	PASS	.	.
Chr5	20856283	.	A	G	1414.77	PASS	.	.
Chr5	20856401	.	G	A	2079.77	PASS	.	.
Chr5	20856487	.	C	T	2285.77	PASS	.	.
Chr5	20856632	.	G	C	3884.77	PASS	.	.
Chr5	20856648	.	A	G	4054.77	PASS	.	.
Chr5	20856649	.	T	G	4023.77	PASS	.	.
Chr5	20856693	.	A	G	4560.77	PASS	.	.
Chr5	20856696	.	A	G	4560.77	PASS	.	.
Chr5	20856739	.	A	G	4372.77	PASS	.	.
Chr5	20856746	.	T	G	4457.77	PASS	.	.
Chr5	20856808	.	C	A	2755.77	PASS	.	.
Chr5	20856900	.	T	C	3664.77	PASS	.	.
Chr5	20857062	.	C	A	3815.77	PASS	.	.
Chr5	20857172	.	T	A	4716.77	PASS	.	.
Chr5	20857184	.	G	A	4721.77	PASS	.	.
Chr5	20858096	.	T	A	3221.92	PASS	.	.
Chr5	20858641	.	T	C	4290.77	PASS	.	.
Chr5	20861008	.	A	C	2815.77	PASS	.	.
Chr5	20861121	.	T	C	3050.77	PASS	.	.
Chr5	20861207	.	A	C	3156.77	PASS	.	.
Chr5	20861377	.	C	G	2845.77	PASS	.	.
Chr5	20861390	.	A	C	2916.77	PASS	.	.
Chr5	20861638	.	G	A	1109.77	PASS	.	.
Chr5	20861647	.	T	A	3532.77	PASS	.	.
Chr5	20861724	.	T	A	2642.77	PASS	.	.
Chr5	20861790	.	C	A	2761.77	PASS	.	.
Chr5	20862006	.	G	T	2564.77	PASS	.	.
Chr5	20862215	.	G	A	4274.77	PASS	.	.
Chr5	20862217	.	C	A	4319.77	PASS	.	.
Chr5	20862219	.	G	C	4291.77	PASS	.	.
Chr5	20864682	.	G	C	2809.77	PASS	.	.
Chr5	20865122	.	T	C	3655.77	PASS	.	.
Chr5	20865148	.	A	T	3987.77	PASS	.	.
Chr5	20865518	.	A	T	3190.85	PASS	.	.
Chr5	20866127	.	C	T	2856.77	PASS	.	.
Chr5	20866402	.	A	T	3873.77	PASS	.	.
Chr5	20866419	.	G	T	3747.77	PASS	.	.
Chr5	20867209	.	A	G	3651.77	PASS	.	.
Chr5	20867317	.	A	C	4417.77	PASS	.	.
Chr5	20867601	.	T	A	3859.77	PASS	.	.
Chr5	20870053	.	G	A	3804.77	PASS	.	.
Chr5	20870268	.	C	A	3059.77	PASS	.	.
Chr5	20870694	.	T	A	3365.77	PASS	.	.
Chr5	20871526	.	A	T	3276.77	PASS	.	.
Chr5	20871582	.	G	A	3073.77	PASS	.	.
Chr5	20871744	.	T	A	1858.77	PASS	.	.
Chr5	20871748	.	T	C	4403.77	PASS	.	.
Chr5	20871759	.	A	T	4206.77	PASS	.	.
Chr5	20871791	.	A	G	4032.77	PASS	.	.
Chr5	20872359	.	T	G	3628.77	PASS	.	.
Chr5	20872513	.	A	T	3958.77	PASS	.	.
Chr5	20872735	.	G	A	4320.77	PASS	.	.
Chr5	20873148	.	C	G	3772.77	PASS	.	.
Chr5	20874102	.	A	T	3404.77	PASS	.	.
Chr5	20874306	.	T	A	3126.77	PASS	.	.
Chr5	20874872	.	C	T	3453.77	PASS	.	.
Chr5	20875009	.	T	C	3741.77	PASS	.	.
Chr5	20875079	.	T	C	3832.77	PASS	.	.
Chr5	20875435	.	A	T	4455.77	PASS	.	.
Chr5	20875486	.	T	A	4278.77	PASS	.	.
Chr5	20876387	.	C	A	3400.77	PASS	.	.
Chr5	20876674	.	G	A	3684.77	PASS	.	.
Chr5	20876950	.	C	T	3293.77	PASS	.	.
Chr5	20877051	.	T	A	3460.77	PASS	.	.
Chr5	20877082	.	G	A	4606.77	PASS	.	.
Chr5	20877083	.	A	G	4606.77	PASS	.	.
Chr5	20877092	.	C	G	5041.77	PASS	.	.
Chr5	20877099	.	C	T	5132.77	PASS	.	.
Chr5	20877127	.	T	C	5475.77	PASS	.	.
Chr5	20877129	.	T	A	5610.77	PASS	.	.
Chr5	20877146	.	C	A	5636.77	PASS	.	.
Chr5	20877154	.	A	C	5725.77	PASS	.	.
Chr5	20877178	.	C	A	5551.77	PASS	.	.
Chr5	20877278	.	C	T	4378.77	PASS	.	.
Chr5	20877319	.	A	T	3861.77	PASS	.	.
Chr5	20877346	.	C	A	5971.77	PASS	.	.
Chr5	20877527	.	A	G	3419.77	PASS	.	.
Chr5	20877560	.	C	T	3482.77	PASS	.	.
Chr5	20877626	.	C	T	3157.77	PASS	.	.
Chr5	20877644	.	T	C	5121.77	PASS	.	.
Chr5	20877650	.	C	T	5180.77	PASS	.	.
Chr5	20877671	.	C	T	3578.77	PASS	.	.
Chr5	20877689	.	G	T	4924.77	PASS	.	.
Chr5	20877698	.	G	C	4809.77	PASS	.	.
Chr5	20877710	.	T	G	3113.77	PASS	.	.
Chr5	20877722	.	C	G	4940.77	PASS	.	.
Chr5	20877728	.	T	A	4880.77	PASS	.	.
Chr5	20877785	.	T	G	3307.77	PASS	.	.
Chr5	20877805	.	A	G	4988.77	PASS	.	.
Chr5	20877815	.	G	T	4989.77	PASS	.	.
Chr5	20877929	.	C	A	5779.77	PASS	.	.
Chr5	20878190	.	G	C	4006.77	PASS	.	.
Chr5	20879073	.	G	T	3816.77	PASS	.	.
Chr5	20879201	.	T	A	3220.76	PASS	.	.
Chr5	20880038	.	T	C	2410.77	PASS	.	.
Chr5	20880128	.	G	A	3313.77	PASS	.	.
Chr5	20880621	.	A	C	2763.77	PASS	.	.
Chr5	20880714	.	T	C	2795.77	PASS	.	.
Chr5	20880930	.	A	T	2469.77	PASS	.	.
Chr5	20881113	.	T	C	3428.77	PASS	.	.
Chr5	20881146	.	G	A	3711.77	PASS	.	.
Chr5	20881278	.	G	C	3899.77	PASS	.	.
Chr5	20882634	.	A	C	2588.77	PASS	.	.
Chr5	20882706	.	G	A	3110.77	PASS	.	.
Chr5	20883286	.	C	A	4503.77	PASS	.	.
Chr5	20883456	.	G	A	3634.77	PASS	.	.
Chr5	20883825	.	T	A	5677.77	PASS	.	.
Chr5	20883826	.	A	C	5677.77	PASS	.	.
Chr5	20883867	.	T	C	3220.76	PASS	.	.
Chr5	20883921	.	A	G	3549.77	PASS	.	.
Chr5	20883984	.	C	G	3751.77	PASS	.	.
Chr5	20884078	.	T	C	5820.77	PASS	.	.
Chr5	20884079	.	T	C	5851.77	PASS	.	.
Chr5	20884088	.	G	A	5862.77	PASS	.	.
Chr5	20884131	.	G	T	3498.77	PASS	.	.
Chr5	20884192	.	T	C	4893.77	PASS	.	.
Chr5	20884213	.	G	T	5187.77	PASS	.	.
Chr5	20884228	.	A	T	5491.77	PASS	.	.
Chr5	20884253	.	C	T	5035.77	PASS	.	.
Chr5	20884280	.	G	A	4778.77	PASS	.	.
Chr5	20884417	.	A	G	3546.77	PASS	.	.
Chr5	20885083	.	G	A	5008.77	PASS	.	.
Chr5	20885093	.	A	G	5008.77	PASS	.	.
Chr5	20885603	.	C	T	2654.77	PASS	.	.
Chr5	20885942	.	C	G	2238.77	PASS	.	.
Chr5	20886480	.	G	T	2833.77	PASS	.	.
Chr5	20887438	.	T	A	2927.77	PASS	.	.
Chr5	20890097	.	A	T	2459.77	PASS	.	.
Chr5	20891259	.	T	C	2099.77	PASS	.	.
Chr5	20891446	.	C	G	2095.77	PASS	.	.
Chr5	20892814	.	C	A	3245.77	PASS	.	.
Chr5	20894518	.	G	A	5155.77	PASS	.	.
Chr5	20895033	.	C	G	3815.77	PASS	.	.
Chr5	20898866	.	C	T	2443.77	PASS	.	.
Chr5	20899003	.	A	T	2541.77	PASS	.	.
Chr5	20899271	.	C	G	3872.77	PASS	.	.
Chr5	20899960	.	T	A	4197.77	PASS	.	.
Chr5	20900833	.	T	A	2502.77	PASS	.	.
Chr5	20901310	.	G	A	5712.77	PASS	.	.
Chr5	20901312	.	T	G	5712.77	PASS	.	.
Chr5	20901313	.	G	A	5712.77	PASS	.	.
Chr5	20901704	.	T	C	4532.77	PASS	.	.
Chr5	20901748	.	C	T	5005.77	PASS	.	.
Chr5	20901851	.	T	C	4264.77	PASS	.	.
Chr5	20902011	.	G	A	7072.77	PASS	.	.
Chr5	20902013	.	G	T	7072.77	PASS	.	.
Chr5	20902058	.	A	G	4695.77	PASS	.	.
Chr5	20902382	.	T	A	5747.77	PASS	.	.
Chr5	20902383	.	A	C	5747.77	PASS	.	.
Chr5	20902987	.	C	T	3896.77	PASS	.	.
Chr5	20903621	.	G	A	3932.77	PASS	.	.
Chr5	20903695	.	T	G	3605.77	PASS	.	.
Chr5	20904000	.	A	C	5841.77	PASS	.	.
Chr5	20904005	.	G	T	5984.77	PASS	.	.
Chr5	20904065	.	A	G	4005.77	PASS	.	.
Chr5	20904202	.	A	C	4175.77	PASS	.	.
Chr5	20904259	.	G	A	4662.77	PASS	.	.
Chr5	20904423	.	G	T	6436.77	PASS	.	.
Chr5	20904424	.	A	C	6436.77	PASS	.	.
Chr5	20904528	.	A	T	3727.77	PASS	.	.
Chr5	20904544	.	T	A	3694.77	PASS	.	.
Chr5	20904575	.	C	A	3504.77	PASS	.	.
Chr5	20904586	.	A	G	3296.77	PASS	.	.
Chr5	20904817	.	A	G	5377.77	PASS	.	.
Chr5	20904825	.	T	C	5291.77	PASS	.	.
Chr5	20904915	.	T	C	2968.77	PASS	.	.
Chr5	20904952	.	C	T	5322.77	PASS	.	.
Chr5	20904957	.	A	T	5282.77	PASS	.	.
Chr5	20904980	.	T	G	5234.77	PASS	.	.
Chr5	20904987	.	A	T	5537.77	PASS	.	.
Chr5	20904989	.	T	A	5537.77	PASS	.	.
Chr5	20905015	.	G	T	5859.77	PASS	.	.
Chr5	20905019	.	G	T	5895.77	PASS	.	.
Chr5	20905031	.	T	C	5866.77	PASS	.	.
Chr5	20905035	.	T	A	5983.77	PASS	.	.
Chr5	20905036	.	C	T	5938.77	PASS	.	.
Chr5	20905165	.	T	A	4902.77	PASS	.	.
Chr5	20905168	.	T	G	5014.77	PASS	.	.
Chr5	20905186	.	T	A	4561.77	PASS	.	.
Chr5	20905193	.	G	A	4550.77	PASS	.	.
Chr5	20905200	.	C	T	4501.77	PASS	.	.
Chr5	20905236	.	A	G	4557.77	PASS	.	.
Chr5	20905242	.	C	G	4651.77	PASS	.	.
Chr5	20905340	.	A	G	1258.77	PASS	.	.
Chr5	20905344	.	G	A	1258.77	PASS	.	.
Chr5	20905415	.	A	G	3362.77	PASS	.	.
Chr5	20905431	.	C	T	3946.77	PASS	.	.
Chr5	20906245	.	G	C	3790.77	PASS	.	.
Chr5	20906302	.	C	A	4010.77	PASS	.	.
Chr5	20906452	.	T	A	3841.77	PASS	.	.
Chr5	20906500	.	T	C	4173.77	PASS	.	.
Chr5	20906988	.	T	G	3325.77	PASS	.	.
Chr5	20907152	.	T	G	3297.77	PASS	.	.
Chr5	20907634	.	T	C	3441.77	PASS	.	.
Chr5	20907940	.	A	G	3534.77	PASS	.	.
Chr5	20908042	.	G	A	3781.77	PASS	.	.
Chr5	20908476	.	C	T	4459.77	PASS	.	.
Chr5	20909587	.	T	C	4664.77	PASS	.	.
Chr5	20910227	.	G	T	3091.77	PASS	.	.
Chr5	20910365	.	C	T	3581.77	PASS	.	.
Chr5	20910382	.	A	G	4201.77	PASS	.	.
Chr5	20910401	.	A	T	4426.77	PASS	.	.
Chr5	20910475	.	G	A	2609.77	PASS	.	.
Chr5	20910531	.	C	T	3058.77	PASS	.	.
Chr5	20911796	.	G	A	2807.77	PASS	.	.
Chr5	20912179	.	C	A	4577.77	PASS	.	.
Chr5	20912189	.	A	C	4725.77	PASS	.	.
Chr5	20912191	.	A	C	4876.77	PASS	.	.
Chr5	20912197	.	C	T	4955.77	PASS	.	.
Chr5	20912200	.	C	T	4711.77	PASS	.	.
Chr5	20912248	.	A	G	4554.77	PASS	.	.
Chr5	20912257	.	A	G	4559.77	PASS	.	.
Chr5	20912278	.	C	T	2718.77	PASS	.	.
Chr5	20912325	.	T	A	2884.77	PASS	.	.
Chr5	20912361	.	T	A	3390.77	PASS	.	.
Chr5	20912440	.	A	G	3883.77	PASS	.	.
Chr5	20912610	.	A	G	5905.77	PASS	.	.
Chr5	20912615	.	T	A	5965.77	PASS	.	.
Chr5	20912932	.	T	C	3736.77	PASS	.	.
Chr5	20913081	.	G	A	5605.77	PASS	.	.
Chr5	20913082	.	A	C	5605.77	PASS	.	.
Chr5	20913126	.	G	C	5890.77	PASS	.	.
Chr5	20913130	.	T	G	6025.77	PASS	.	.
Chr5	20913344	.	T	C	3366.77	PASS	.	.
Chr5	20913367	.	C	A	3791.77	PASS	.	.
Chr5	20913390	.	T	G	5887.77	PASS	.	.
Chr5	20913399	.	G	T	5768.77	PASS	.	.
Chr5	20913418	.	A	G	5673.77	PASS	.	.
Chr5	20913420	.	T	G	5673.77	PASS	.	.
Chr5	20913510	.	C	T	3727.77	PASS	.	.
Chr5	20914253	.	G	A	2583.77	PASS	.	.
Chr5	20914663	.	A	G	1802.77	PASS	.	.
Chr5	20914830	.	A	C	2426.77	PASS	.	.
Chr5	20915178	.	G	C	1655.77	PASS	.	.
Chr5	20916156	.	C	G	4508.77	PASS	.	.
Chr5	20916452	.	A	T	4028.77	PASS	.	.
Chr5	20916797	.	C	T	3270.77	PASS	.	.
Chr5	20916877	.	G	A	2873.77	PASS	.	.
Chr5	20917147	.	A	G	3573.77	PASS	.	.
Chr5	20917827	.	A	T	5226.77	PASS	.	.
Chr5	20917828	.	T	A	5226.77	PASS	.	.
Chr5	20917873	.	A	T	3341.77	PASS	.	.
Chr5	20920142	.	T	C	2551.77	PASS	.	.
Chr5	20921181	.	G	A	2577.77	PASS	.	.
Chr5	20921200	.	T	A	603.77	PASS	.	.
Chr5	20921774	.	T	G	4300.77	PASS	.	.
Chr5	20921903	.	T	C	3747.77	PASS	.	.
Chr5	20923419	.	T	C	3217.75	PASS	.	.
Chr5	20923662	.	T	A	3026.77	PASS	.	.
Chr5	20923839	.	A	T	4202.77	PASS	.	.
Chr5	20923884	.	T	C	3637.77	PASS	.	.
Chr5	20923921	.	G	T	5395.77	PASS	.	.
Chr5	20923931	.	G	A	5220.77	PASS	.	.
Chr5	20923950	.	C	T	3107.77	PASS	.	.
Chr5	20923964	.	T	A	4771.77	PASS	.	.
Chr5	20923972	.	T	C	4835.77	PASS	.	.
Chr5	20923985	.	G	T	3114.77	PASS	.	.
Chr5	20924014	.	C	G	3050.77	PASS	.	.
Chr5	20924149	.	G	A	4988.77	PASS	.	.
Chr5	20924155	.	A	G	5137.77	PASS	.	.
Chr5	20924176	.	A	C	5497.77	PASS	.	.
Chr5	20924178	.	G	T	5413.77	PASS	.	.
Chr5	20924181	.	G	T	5413.77	PASS	.	.
Chr5	20924184	.	T	C	5458.77	PASS	.	.
Chr5	20924197	.	T	A	5461.77	PASS	.	.
Chr5	20924199	.	C	T	5371.77	PASS	.	.
Chr5	20924226	.	G	A	4741.77	PASS	.	.
Chr5	20924242	.	A	C	4615.77	PASS	.	.
Chr5	20924249	.	A	T	4442.77	PASS	.	.
Chr5	20924449	.	T	C	5161.77	PASS	.	.
Chr5	20924463	.	A	T	5149.77	PASS	.	.
Chr5	20924744	.	C	T	511.77	PASS	.	.
Chr5	20925011	.	T	A	3233.06	PASS	.	.
Chr5	20925045	.	G	C	4799.77	PASS	.	.
Chr5	20925048	.	C	T	5086.77	PASS	.	.
Chr5	20925053	.	G	A	5150.77	PASS	.	.
Chr5	20925056	.	G	A	4952.77	PASS	.	.
Chr5	20925116	.	A	T	4905.77	PASS	.	.
Chr5	20925153	.	G	C	5214.77	PASS	.	.
Chr5	20925176	.	A	T	5895.77	PASS	.	.
Chr5	20925187	.	A	T	5956.77	PASS	.	.
Chr5	20925189	.	G	A	6130.77	PASS	.	.
Chr5	20925198	.	A	G	6131.77	PASS	.	.
Chr5	20925200	.	T	A	6086.77	PASS	.	.
Chr5	20925259	.	G	T	6125.77	PASS	.	.
Chr5	20925331	.	A	T	6239.77	PASS	.	.
Chr5	20925709	.	T	G	3519.77	PASS	.	.
Chr5	20926081	.	C	T	3140.77	PASS	.	.
Chr5	20926098	.	C	A	3029.77	PASS	.	.
Chr5	20926134	.	A	T	2522.77	PASS	.	.
Chr5	20926171	.	C	T	2005.77	PASS	.	.
Chr5	20926183	.	A	G	2072.77	PASS	.	.
Chr5	20926203	.	A	C	2157.77	PASS	.	.
Chr5	20926240	.	T	C	2099.77	PASS	.	.
Chr5	20926949	.	G	A	4122.77	PASS	.	.
Chr5	20927913	.	A	C	3884.77	PASS	.	.
Chr5	20928485	.	C	A	3608.77	PASS	.	.
Chr5	20928760	.	A	C	3390.77	PASS	.	.
Chr5	20928919	.	C	T	3560.77	PASS	.	.
Chr5	20929332	.	T	C	3489.77	PASS	.	.
Chr5	20929558	.	A	C	3391.77	PASS	.	.
Chr5	20929618	.	C	T	4347.77	PASS	.	.
Chr5	20929644	.	T	A	3992.77	PASS	.	.
Chr5	20929791	.	T	C	4206.77	PASS	.	.
Chr5	20930215	.	T	C	3407.77	PASS	.	.
Chr5	20931699	.	A	T	3115.77	PASS	.	.
Chr5	20932299	.	G	A	3365.77	PASS	.	.
Chr5	20932388	.	A	T	3412.77	PASS	.	.
Chr5	20932443	.	G	T	3233.06	PASS	.	.
Chr5	20932704	.	T	G	3510.77	PASS	.	.
Chr5	20932923	.	T	A	3533.77	PASS	.	.
Chr5	20935527	.	G	C	4306.77	PASS	.	.
Chr5	20935529	.	T	G	4306.77	PASS	.	.
Chr5	20935615	.	G	A	3095.77	PASS	.	.
Chr5	20936285	.	G	A	3361.77	PASS	.	.
Chr5	20936551	.	A	G	2679.77	PASS	.	.
Chr5	20936675	.	A	G	615.77	PASS	.	.
Chr5	20936682	.	G	T	585.77	PASS	.	.
Chr5	20936772	.	A	G	534.77	PASS	.	.
Chr5	20936775	.	C	G	544.77	PASS	.	.
Chr5	20936776	.	G	T	544.77	PASS	.	.
Chr5	20936799	.	G	T	70.77	PASS	.	.
Chr5	20937322	.	G	A	3373.77	PASS	.	.
Chr5	20937521	.	G	C	2822.77	PASS	.	.
Chr5	20937576	.	A	C	2959.77	PASS	.	.
Chr5	20937985	.	C	A	3708.77	PASS	.	.
Chr5	20938145	.	T	C	5036.77	PASS	.	.
Chr5	20938156	.	A	G	5072.77	PASS	.	.
Chr5	20938348	.	T	A	5557.77	PASS	.	.
Chr5	20938661	.	A	G	4373.77	PASS	.	.
Chr5	20939300	.	A	T	3587.77	PASS	.	.
Chr5	20939427	.	T	C	4296.77	PASS	.	.
Chr5	20939483	.	G	C	4197.77	PASS	.	.
Chr5	20939780	.	T	A	3134.77	PASS	.	.
Chr5	20940992	.	A	C	3300.77	PASS	.	.
Chr5	20941271	.	T	A	4980.77	PASS	.	.
Chr5	20941280	.	T	C	5023.77	PASS	.	.
Chr5	20941731	.	T	A	3972.77	PASS	.	.
Chr5	20942736	.	G	A	3072.77	PASS	.	.
Chr5	20942998	.	A	T	2843.77	PASS	.	.
Chr5	20943029	.	G	A	4572.77	PASS	.	.
Chr5	20943033	.	T	A	4566.77	PASS	.	.
Chr5	20943171	.	G	T	4679.77	PASS	.	.
Chr5	20943406	.	C	T	2616.77	PASS	.	.
Chr5	20943560	.	T	C	3123.77	PASS	.	.
Chr5	20943661	.	A	T	3536.77	PASS	.	.
Chr5	20943697	.	A	T	3399.77	PASS	.	.
Chr5	20943844	.	G	T	3494.77	PASS	.	.
Chr5	20943866	.	G	A	3648.77	PASS	.	.
Chr5	20943990	.	A	C	3308.77	PASS	.	.
Chr5	20944373	.	C	T	5527.77	PASS	.	.
Chr5	20944374	.	T	A	5527.77	PASS	.	.
Chr5	20946673	.	T	C	5030.77	PASS	.	.
Chr5	21029152	.	A	G	3302.77	PASS	.	.
Chr5	21044486	.	G	A	3917.77	PASS	.	.
Chr5	21053401	.	A	G	4155.77	PASS	.	.
Chr5	21053459	.	T	A	6704.77	PASS	.	.
Chr5	21053473	.	A	G	6710.77	PASS	.	.
Chr5	21053683	.	A	G	4521.77	PASS	.	.
Chr5	21054047	.	C	T	4503.77	PASS	.	.
Chr5	21054084	.	A	G	6664.77	PASS	.	.
Chr5	21054108	.	T	G	6649.77	PASS	.	.
Chr5	21054173	.	T	A	3847.77	PASS	.	.
Chr5	21055196	.	A	T	4024.77	PASS	.	.
Chr5	21056094	.	G	A	4037.77	PASS	.	.
Chr5	21057773	.	C	T	3824.77	PASS	.	.
Chr5	21058161	.	A	G	4327.77	PASS	.	.
Chr5	21058208	.	A	G	4043.77	PASS	.	.
Chr5	21058325	.	C	G	2895.77	PASS	.	.
Chr5	21058656	.	T	A	4457.77	PASS	.	.
Chr5	21059038	.	T	G	3405.77	PASS	.	.
Chr5	21059945	.	T	G	3502.77	PASS	.	.
Chr5	21060584	.	C	A	3245.77	PASS	.	.
Chr5	21060750	.	G	T	2338.77	PASS	.	.
Chr5	21060953	.	C	T	3500.77	PASS	.	.
Chr5	21062178	.	G	A	3223.52	PASS	.	.
Chr5	21062664	.	A	G	5791.77	PASS	.	.
Chr5	21062683	.	C	A	5605.77	PASS	.	.
Chr5	21063017	.	G	A	3975.77	PASS	.	.
Chr5	21063147	.	T	G	5221.77	PASS	.	.
Chr5	21063160	.	C	G	5602.77	PASS	.	.
Chr5	21063178	.	G	A	4831.77	PASS	.	.
Chr5	21063247	.	C	A	5712.77	PASS	.	.
Chr5	21063249	.	A	G	5712.77	PASS	.	.
Chr5	21063296	.	C	A	3924.77	PASS	.	.
Chr5	21063325	.	T	C	5927.77	PASS	.	.
Chr5	21063331	.	G	A	5982.77	PASS	.	.
Chr5	21063393	.	A	G	3962.77	PASS	.	.
Chr5	21063450	.	A	G	4249.77	PASS	.	.
Chr5	21063496	.	A	C	6448.77	PASS	.	.
Chr5	21063507	.	G	A	6307.77	PASS	.	.
Chr5	21063554	.	C	T	3591.77	PASS	.	.
Chr5	21063655	.	C	G	3473.77	PASS	.	.
Chr5	21063671	.	C	A	3651.77	PASS	.	.
Chr5	21063849	.	T	C	3718.77	PASS	.	.
Chr5	21064024	.	A	G	4221.77	PASS	.	.
Chr5	21064492	.	C	T	5485.77	PASS	.	.
Chr5	21064505	.	T	C	5416.77	PASS	.	.
Chr5	21064563	.	C	A	3503.77	PASS	.	.
Chr5	21064592	.	T	A	3270.77	PASS	.	.
Chr5	21064621	.	G	A	5349.77	PASS	.	.
Chr5	21064743	.	A	C	5752.77	PASS	.	.
Chr5	21064750	.	T	A	5846.77	PASS	.	.
Chr5	21064829	.	T	G	4003.77	PASS	.	.
Chr5	21064858	.	A	G	4035.77	PASS	.	.
Chr5	21064875	.	C	A	4018.77	PASS	.	.
Chr5	21064887	.	A	C	6022.77	PASS	.	.
Chr5	21064888	.	A	C	6022.77	PASS	.	.
Chr5	21064907	.	G	A	5592.77	PASS	.	.
Chr5	21064912	.	C	A	5447.77	PASS	.	.
Chr5	21064989	.	A	G	2901.77	PASS	.	.
Chr5	21065082	.	T	C	5189.77	PASS	.	.
Chr5	21065084	.	T	A	5189.77	PASS	.	.
Chr5	21065123	.	A	G	3392.77	PASS	.	.
Chr5	21065152	.	G	T	3421.77	PASS	.	.
Chr5	21065272	.	C	G	3281.77	PASS	.	.
Chr5	21065291	.	G	A	5074.77	PASS	.	.
Chr5	21065292	.	T	C	5119.77	PASS	.	.
Chr5	21065298	.	T	G	5066.77	PASS	.	.
Chr5	21065301	.	T	A	5113.77	PASS	.	.
Chr5	21065331	.	A	T	4741.77	PASS	.	.
Chr5	21065335	.	C	T	4735.77	PASS	.	.
Chr5	21065337	.	G	A	4658.77	PASS	.	.
Chr5	21065364	.	G	T	2784.77	PASS	.	.
Chr5	21065379	.	T	C	2970.77	PASS	.	.
Chr5	21065444	.	C	T	3204.83	PASS	.	.
Chr5	21065622	.	A	G	3204.83	PASS	.	.
Chr5	21065648	.	G	A	3351.77	PASS	.	.
Chr5	21065721	.	C	A	3517.77	PASS	.	.
Chr5	21065772	.	C	A	3661.77	PASS	.	.
Chr5	21065803	.	T	C	6001.77	PASS	.	.
Chr5	21065804	.	C	G	6046.77	PASS	.	.
Chr5	21065809	.	A	T	6272.77	PASS	.	.
Chr5	21065816	.	A	T	6058.77	PASS	.	.
Chr5	21065831	.	T	C	3764.77	PASS	.	.
Chr5	21065852	.	G	A	5969.77	PASS	.	.
Chr5	21065855	.	G	A	5941.77	PASS	.	.
Chr5	21065882	.	A	G	3611.77	PASS	.	.
Chr5	21065925	.	A	C	5868.77	PASS	.	.
Chr5	21065927	.	A	G	5913.77	PASS	.	.
Chr5	21065929	.	T	G	5904.77	PASS	.	.
Chr5	21065933	.	C	G	5866.77	PASS	.	.
Chr5	21065936	.	C	A	5821.77	PASS	.	.
Chr5	21066133	.	A	C	5711.77	PASS	.	.
Chr5	21066136	.	A	T	5891.77	PASS	.	.
Chr5	21066145	.	A	T	6091.77	PASS	.	.
Chr5	21066163	.	C	T	6001.77	PASS	.	.
Chr5	21066178	.	C	A	6136.77	PASS	.	.
Chr5	21066193	.	C	A	6361.77	PASS	.	.
Chr5	21066196	.	A	G	6316.77	PASS	.	.
Chr5	21066302	.	T	A	5863.77	PASS	.	.
Chr5	21066304	.	G	T	5863.77	PASS	.	.
Chr5	21066386	.	A	G	4149.77	PASS	.	.
Chr5	21066409	.	T	C	7028.77	PASS	.	.
Chr5	21066416	.	G	A	7032.77	PASS	.	.
Chr5	21066433	.	T	A	6808.77	PASS	.	.
Chr5	21066441	.	T	A	6781.77	PASS	.	.
Chr5	21066461	.	C	T	6826.77	PASS	.	.
Chr5	21066465	.	T	A	6830.77	PASS	.	.
Chr5	21066507	.	T	A	3931.77	PASS	.	.
Chr5	21066535	.	A	G	3673.77	PASS	.	.
Chr5	21066669	.	G	T	5711.77	PASS	.	.
Chr5	21066677	.	G	A	5907.77	PASS	.	.
Chr5	21066782	.	G	A	1449.77	PASS	.	.
Chr5	21066814	.	G	A	2402.77	PASS	.	.
Chr5	21066831	.	C	T	4515.77	PASS	.	.
Chr5	21066834	.	G	T	4568.77	PASS	.	.
Chr5	21066835	.	A	G	4568.77	PASS	.	.
Chr5	21066924	.	G	C	3820.77	PASS	.	.
Chr5	21066949	.	A	G	3977.77	PASS	.	.
Chr5	21066978	.	C	T	4190.77	PASS	.	.
Chr5	21067048	.	C	T	6492.77	PASS	.	.
Chr5	21067073	.	A	G	6791.77	PASS	.	.
Chr5	21067082	.	T	A	6839.77	PASS	.	.
Chr5	21067086	.	G	T	6492.77	PASS	.	.
Chr5	21067126	.	A	G	5431.77	PASS	.	.
Chr5	21067149	.	T	C	4982.77	PASS	.	.
Chr5	21067189	.	T	A	5319.77	PASS	.	.
Chr5	21067244	.	A	T	5552.77	PASS	.	.
Chr5	21067257	.	C	A	5670.77	PASS	.	.
Chr5	21067258	.	G	A	5670.77	PASS	.	.
Chr5	21067320	.	C	T	5318.77	PASS	.	.
Chr5	21067323	.	T	C	5439.77	PASS	.	.
Chr5	21067335	.	A	G	5776.77	PASS	.	.
Chr5	21067341	.	A	G	5744.77	PASS	.	.
Chr5	21067342	.	A	G	5699.77	PASS	.	.
Chr5	21067368	.	T	A	5697.77	PASS	.	.
Chr5	21067381	.	A	T	5870.77	PASS	.	.
Chr5	21067645	.	A	T	5192.77	PASS	.	.
Chr5	21067656	.	G	T	5041.77	PASS	.	.
Chr5	21067657	.	G	C	5041.77	PASS	.	.
Chr5	21067816	.	T	G	3456.77	PASS	.	.
Chr5	21068111	.	C	T	5334.77	PASS	.	.
Chr5	21068211	.	T	A	3171.77	PASS	.	.
Chr5	21068620	.	C	G	3431.77	PASS	.	.
Chr5	21068771	.	A	C	5255.77	PASS	.	.
Chr5	21068785	.	A	T	5290.77	PASS	.	.
Chr5	21068980	.	C	A	3712.77	PASS	.	.
Chr5	21069022	.	A	G	3740.77	PASS	.	.
Chr5	21069105	.	C	G	3751.77	PASS	.	.
Chr5	21069215	.	C	G	3072.77	PASS	.	.
Chr5	21069270	.	G	T	5001.77	PASS	.	.
Chr5	21069367	.	C	A	3715.77	PASS	.	.
Chr5	21069452	.	T	G	5330.77	PASS	.	.
Chr5	21069460	.	T	G	5304.77	PASS	.	.
Chr5	21071330	.	A	G	3507.77	PASS	.	.
Chr5	21071857	.	C	A	3239.77	PASS	.	.
Chr5	21071908	.	C	G	5307.77	PASS	.	.
Chr5	21071914	.	G	C	5338.77	PASS	.	.
Chr5	21072607	.	G	T	4124.77	PASS	.	.
Chr5	21074585	.	G	A	4319.77	PASS	.	.
Chr5	21074672	.	C	A	3890.77	PASS	.	.
Chr5	21074981	.	A	T	3427.77	PASS	.	.
Chr5	21076152	.	C	A	3104.77	PASS	.	.
Chr5	21076969	.	T	C	3487.77	PASS	.	.
Chr5	21078586	.	T	A	3451.77	PASS	.	.
Chr5	21080171	.	C	T	4494.77	PASS	.	.
Chr5	21081145	.	G	T	2848.77	PASS	.	.
Chr5	21081744	.	G	A	3602.77	PASS	.	.
Chr5	21082280	.	C	G	3602.77	PASS	.	.
Chr5	21096295	.	C	T	3302.77	PASS	.	.
Chr5	21096469	.	C	G	2517.77	PASS	.	.
Chr5	21096501	.	T	C	2343.77	PASS	.	.
Chr5	21097199	.	T	A	2593.77	PASS	.	.
Chr5	21097249	.	T	G	2728.77	PASS	.	.
Chr5	21097484	.	T	A	3143.77	PASS	.	.
Chr5	21098948	.	A	T	5053.77	PASS	.	.
Chr5	21099015	.	A	T	3006.77	PASS	.	.
Chr5	21100120	.	A	G	4050.77	PASS	.	.
Chr5	21100246	.	T	A	2668.77	PASS	.	.
Chr5	21100456	.	G	T	5439.77	PASS	.	.
Chr5	21100457	.	T	A	5464.77	PASS	.	.
Chr5	21100469	.	T	C	5325.77	PASS	.	.
Chr5	21100502	.	G	T	5537.77	PASS	.	.
Chr5	21100528	.	G	A	5486.77	PASS	.	.
Chr5	21100534	.	T	C	5405.77	PASS	.	.
Chr5	21100620	.	C	T	3341.77	PASS	.	.
Chr5	21100665	.	A	C	5516.77	PASS	.	.
Chr5	21100666	.	A	T	5516.77	PASS	.	.
Chr5	21100699	.	G	A	5672.77	PASS	.	.
Chr5	21100707	.	C	T	6091.77	PASS	.	.
Chr5	21100710	.	G	A	6181.77	PASS	.	.
Chr5	21100734	.	A	G	5956.77	PASS	.	.
Chr5	21100753	.	T	C	6046.77	PASS	.	.
Chr5	21100764	.	T	A	5821.77	PASS	.	.
Chr5	21100787	.	C	T	5904.77	PASS	.	.
Chr5	21100803	.	G	A	5563.77	PASS	.	.
Chr5	21100855	.	C	A	3502.77	PASS	.	.
Chr5	21101264	.	A	T	786.85	PASS	.	.
Chr5	21101503	.	A	G	1777.77	PASS	.	.
Chr5	21101728	.	A	C	2291.77	PASS	.	.
Chr5	21102048	.	C	T	5110.77	PASS	.	.
Chr5	21102150	.	T	A	3069.77	PASS	.	.
Chr5	21102331	.	A	T	3414.77	PASS	.	.
Chr5	21102420	.	T	C	2373.77	PASS	.	.
Chr5	21102530	.	T	C	3005.77	PASS	.	.
Chr5	21102778	.	T	C	3185.74	PASS	.	.
Chr5	21104520	.	A	C	4795.77	PASS	.	.
Chr5	21104537	.	T	C	4815.77	PASS	.	.
Chr5	21105680	.	A	G	3582.77	PASS	.	.
Chr5	21106024	.	C	A	3713.77	PASS	.	.
Chr5	21106081	.	A	G	3832.77	PASS	.	.
Chr5	21106110	.	G	T	3664.77	PASS	.	.
Chr5	21106168	.	A	G	3894.77	PASS	.	.
Chr5	21106454	.	G	A	3508.77	PASS	.	.
Chr5	21106850	.	C	T	3329.77	PASS	.	.
Chr5	21106893	.	G	A	3173.77	PASS	.	.
Chr5	21107014	.	T	C	2764.77	PASS	.	.
Chr5	21107668	.	T	A	3017.77	PASS	.	.
Chr5	21107866	.	G	T	2229.77	PASS	.	.
Chr5	21107893	.	A	C	2226.77	PASS	.	.
Chr5	21107946	.	G	T	2256.77	PASS	.	.
Chr5	21108437	.	C	T	2894.77	PASS	.	.
Chr5	21108504	.	A	G	4910.77	PASS	.	.
Chr5	21108528	.	T	A	4756.77	PASS	.	.
Chr5	21108644	.	G	A	3424.77	PASS	.	.
Chr5	21109361	.	A	G	3984.77	PASS	.	.
Chr5	21110259	.	A	G	1961.77	PASS	.	.
Chr5	21110863	.	A	G	3846.77	PASS	.	.
Chr5	21111468	.	T	A	3412.77	PASS	.	.
Chr5	21111491	.	T	A	3621.77	PASS	.	.
Chr5	21112012	.	T	C	3386.77	PASS	.	.
Chr5	21115224	.	G	A	4220.77	PASS	.	.
Chr5	21116087	.	G	T	2950.77	PASS	.	.
Chr5	21117943	.	G	C	3419.77	PASS	.	.
Chr5	21119875	.	T	G	4455.77	PASS	.	.
Chr5	21120751	.	G	A	3722.77	PASS	.	.
Chr5	21120971	.	T	C	3760.77	PASS	.	.
Chr5	21121588	.	T	A	3776.77	PASS	.	.
Chr5	21123037	.	C	T	4149.77	PASS	.	.
Chr5	21123874	.	A	C	4149.77	PASS	.	.
Chr5	21124077	.	T	G	2663.77	PASS	.	.
Chr5	21146476	.	G	A	227.77	PASS	.	.
Chr5	21154875	.	A	C	2811.77	PASS	.	.
Chr5	21157093	.	A	C	136.77	PASS	.	.
Chr5	21157130	.	T	C	220.77	PASS	.	.
Chr5	21157157	.	C	G	390.77	PASS	.	.
Chr5	21157223	.	G	A	158.77	PASS	.	.
Chr5	21157354	.	G	C	180.77	PASS	.	.
Chr5	21157431	.	C	T	510.77	PASS	.	.
Chr5	21157617	.	T	C	941.77	PASS	.	.
Chr5	21157860	.	C	T	501.77	PASS	.	.
Chr5	21158111	.	G	T	548.77	PASS	.	.
Chr5	21158271	.	G	A	147.77	PASS	.	.
Chr5	21158314	.	T	C	1963.77	PASS	.	.
Chr5	21158563	.	G	A	154.77	PASS	.	.
Chr5	21168030	.	T	C	3037.77	PASS	.	.
Chr5	21264592	.	T	G	23.79	PASS	.	.
Chr5	21264609	.	T	G	93.77	PASS	.	.
Chr5	21264701	.	G	A	133.77	PASS	.	.
Chr5	21264712	.	C	T	393.77	PASS	.	.
Chr5	21264721	.	T	G	354.77	PASS	.	.
Chr5	21264757	.	C	T	162.77	PASS	.	.
Chr5	21264760	.	T	G	159.77	PASS	.	.
Chr5	21282903	.	C	T	4683.77	PASS	.	.
Chr5	21283076	.	A	G	6001.77	PASS	.	.
Chr5	21283077	.	T	C	6046.77	PASS	.	.
Chr5	21283086	.	A	T	5828.77	PASS	.	.
Chr5	21283117	.	C	T	3810.77	PASS	.	.
Chr5	21283153	.	G	A	4190.77	PASS	.	.
Chr5	21283183	.	A	G	6475.77	PASS	.	.
Chr5	21283195	.	A	T	6613.77	PASS	.	.
Chr5	21283216	.	C	A	6112.77	PASS	.	.
Chr5	21283249	.	G	T	5495.77	PASS	.	.
Chr5	21283267	.	T	C	5637.77	PASS	.	.
Chr5	21283282	.	G	A	5312.77	PASS	.	.
Chr5	21283375	.	G	A	2929.77	PASS	.	.
Chr5	21283567	.	A	G	2531.77	PASS	.	.
Chr5	21283597	.	G	A	4178.77	PASS	.	.
Chr5	21283606	.	T	C	4248.77	PASS	.	.
Chr5	21283723	.	C	G	5621.77	PASS	.	.
Chr5	21283741	.	T	A	5773.77	PASS	.	.
Chr5	21283744	.	A	G	5733.77	PASS	.	.
Chr5	21283798	.	C	T	3361.77	PASS	.	.
Chr5	21283825	.	A	G	5705.77	PASS	.	.
Chr5	21283829	.	G	C	5791.77	PASS	.	.
Chr5	21283855	.	C	A	3669.77	PASS	.	.
Chr5	21283972	.	G	A	5659.77	PASS	.	.
Chr5	21283990	.	T	A	5891.77	PASS	.	.
Chr5	21284011	.	A	T	5379.77	PASS	.	.
Chr5	21284047	.	C	G	4717.77	PASS	.	.
Chr5	21284050	.	G	A	4775.77	PASS	.	.
Chr5	21284053	.	T	A	4619.77	PASS	.	.
Chr5	21284086	.	C	G	4443.77	PASS	.	.
Chr5	21284101	.	T	C	4422.77	PASS	.	.
Chr5	21284164	.	A	T	6527.77	PASS	.	.
Chr5	21284167	.	A	C	6607.77	PASS	.	.
Chr5	21284170	.	T	A	6491.77	PASS	.	.
Chr5	21284218	.	C	A	4251.77	PASS	.	.
Chr5	21284263	.	C	T	5749.77	PASS	.	.
Chr5	21284269	.	T	G	5678.77	PASS	.	.
Chr5	21286536	.	A	T	6316.77	PASS	.	.
Chr5	21286544	.	C	A	6494.77	PASS	.	.
Chr5	21286565	.	T	G	6289.77	PASS	.	.
Chr5	21286864	.	T	C	3627.77	PASS	.	.
Chr5	21287079	.	A	T	2909.77	PASS	.	.
Chr5	21288367	.	T	A	2889.77	PASS	.	.
Chr5	21288493	.	T	G	3192.79	PASS	.	.
Chr5	21288933	.	T	C	4214.77	PASS	.	.
Chr5	21289357	.	A	T	3233.06	PASS	.	.
Chr5	21289362	.	T	A	3350.77	PASS	.	.
Chr5	21292452	.	C	T	3967.77	PASS	.	.
Chr5	21292902	.	A	G	3810.77	PASS	.	.
Chr5	21293187	.	G	A	3467.77	PASS	.	.
Chr5	21293473	.	T	C	3273.77	PASS	.	.
Chr5	21295246	.	G	A	3485.77	PASS	.	.
Chr5	21295831	.	A	T	3956.77	PASS	.	.
Chr5	21296390	.	C	T	3530.77	PASS	.	.
Chr5	21296410	.	G	A	3661.77	PASS	.	.
Chr5	21296482	.	G	C	4043.77	PASS	.	.
Chr5	21296494	.	G	A	6032.77	PASS	.	.
Chr5	21296495	.	A	G	6032.77	PASS	.	.
Chr5	21296529	.	G	A	3549.77	PASS	.	.
Chr5	21296572	.	C	T	5174.77	PASS	.	.
Chr5	21296574	.	T	C	5174.77	PASS	.	.
Chr5	21296588	.	A	C	3173.77	PASS	.	.
Chr5	21296987	.	C	T	3021.77	PASS	.	.
Chr5	21297712	.	C	T	2488.77	PASS	.	.
Chr5	21297805	.	T	C	2657.77	PASS	.	.
Chr5	21298000	.	T	G	3061.77	PASS	.	.
Chr5	21298247	.	A	G	3029.77	PASS	.	.
Chr5	21298363	.	T	A	3716.77	PASS	.	.
Chr5	21298409	.	T	A	3452.77	PASS	.	.
Chr5	21298856	.	G	T	3383.77	PASS	.	.
Chr5	21298888	.	G	A	5591.77	PASS	.	.
Chr5	21298889	.	C	A	5640.77	PASS	.	.
Chr5	21298899	.	G	A	5629.77	PASS	.	.
Chr5	21299239	.	G	C	2630.77	PASS	.	.
Chr5	21299318	.	G	T	3171.77	PASS	.	.
Chr5	21299920	.	C	G	4859.77	PASS	.	.
Chr5	21300283	.	T	A	5150.77	PASS	.	.
Chr5	21300408	.	A	G	4597.77	PASS	.	.
Chr5	21318450	.	G	C	2878.77	PASS	.	.
Chr5	21318465	.	G	A	3129.77	PASS	.	.
Chr5	21318473	.	T	C	3099.77	PASS	.	.
Chr5	21318488	.	C	T	3133.77	PASS	.	.
Chr5	21318522	.	T	C	2002.77	PASS	.	.
Chr5	21318558	.	T	G	4523.77	PASS	.	.
Chr5	21318563	.	G	A	4658.77	PASS	.	.
Chr5	21318565	.	G	C	4632.77	PASS	.	.
Chr5	21318567	.	T	G	4637.77	PASS	.	.
Chr5	21318574	.	T	C	4447.77	PASS	.	.
Chr5	21318593	.	T	C	4241.77	PASS	.	.
Chr5	21318603	.	G	C	4109.77	PASS	.	.
Chr5	21318605	.	T	A	4079.77	PASS	.	.
Chr5	21318748	.	A	T	2589.77	PASS	.	.
Chr5	21318825	.	T	C	5417.77	PASS	.	.
Chr5	21318828	.	C	T	5393.77	PASS	.	.
Chr5	21318837	.	T	A	5239.77	PASS	.	.
Chr5	21318850	.	A	G	2955.77	PASS	.	.
Chr5	21318974	.	C	T	3377.77	PASS	.	.
Chr5	21318997	.	T	A	3288.77	PASS	.	.
Chr5	21319023	.	A	G	3633.77	PASS	.	.
Chr5	21319036	.	A	G	3781.77	PASS	.	.
Chr5	21319051	.	T	G	4597.77	PASS	.	.
Chr5	21319052	.	A	G	4547.77	PASS	.	.
Chr5	21319070	.	T	A	4565.77	PASS	.	.
Chr5	21319078	.	T	A	4641.77	PASS	.	.
Chr5	21319139	.	C	A	4675.77	PASS	.	.
Chr5	21319156	.	T	G	4804.77	PASS	.	.
Chr5	21319163	.	G	A	5091.77	PASS	.	.
Chr5	21319179	.	A	T	4807.77	PASS	.	.
Chr5	21319212	.	A	G	2616.77	PASS	.	.
Chr5	21319258	.	T	G	4347.77	PASS	.	.
Chr5	21319279	.	G	C	4191.77	PASS	.	.
Chr5	21319306	.	C	T	4458.77	PASS	.	.
Chr5	21319329	.	G	A	5533.77	PASS	.	.
Chr5	21319340	.	T	G	5353.77	PASS	.	.
Chr5	21319345	.	T	C	5398.77	PASS	.	.
Chr5	21319354	.	A	G	5573.77	PASS	.	.
Chr5	21319355	.	C	G	5573.77	PASS	.	.
Chr5	21319413	.	A	G	5317.77	PASS	.	.
Chr5	21319426	.	A	T	5295.77	PASS	.	.
Chr5	21319578	.	T	C	2894.77	PASS	.	.
Chr5	21319591	.	G	A	3103.77	PASS	.	.
Chr5	21319604	.	G	A	5486.77	PASS	.	.
Chr5	21319606	.	T	C	5522.77	PASS	.	.
Chr5	21319615	.	C	A	5746.77	PASS	.	.
Chr5	21319618	.	T	A	5630.77	PASS	.	.
Chr5	21319652	.	G	A	3121.77	PASS	.	.
Chr5	21319753	.	T	C	2680.77	PASS	.	.
Chr5	21319784	.	C	A	4743.77	PASS	.	.
Chr5	21319792	.	A	C	4796.77	PASS	.	.
Chr5	21319795	.	C	A	4820.77	PASS	.	.
Chr5	21319801	.	G	A	4638.77	PASS	.	.
Chr5	21319815	.	G	A	4653.77	PASS	.	.
Chr5	21319834	.	T	A	4277.77	PASS	.	.
Chr5	21319939	.	C	T	3752.77	PASS	.	.
Chr5	21319941	.	C	G	3752.77	PASS	.	.
Chr5	21319977	.	C	A	3377.77	PASS	.	.
Chr5	21319987	.	A	G	3522.77	PASS	.	.
Chr5	21319988	.	A	G	3606.77	PASS	.	.
Chr5	21319998	.	T	A	3584.77	PASS	.	.
Chr5	21320023	.	G	A	3467.77	PASS	.	.
Chr5	21320033	.	T	A	3413.77	PASS	.	.
Chr5	21320058	.	G	A	3063.77	PASS	.	.
Chr5	21320063	.	C	T	3011.77	PASS	.	.
Chr5	21320106	.	A	G	1487.77	PASS	.	.
Chr5	21320251	.	G	C	3153.77	PASS	.	.
Chr5	21320256	.	T	C	3201.82	PASS	.	.
Chr5	21320260	.	C	G	3239.77	PASS	.	.
Chr5	21320277	.	T	C	3065.77	PASS	.	.
Chr5	21320395	.	T	C	3161.77	PASS	.	.
Chr5	21320418	.	C	T	3135.77	PASS	.	.
Chr5	21320450	.	C	T	3732.77	PASS	.	.
Chr5	21320458	.	T	C	3601.77	PASS	.	.
Chr5	21320519	.	T	C	1711.77	PASS	.	.
Chr5	21320549	.	G	A	2142.77	PASS	.	.
Chr5	21320578	.	G	A	3613.77	PASS	.	.
Chr5	21320581	.	C	G	3651.77	PASS	.	.
Chr5	21320592	.	T	C	3655.77	PASS	.	.
Chr5	21320606	.	A	G	3556.77	PASS	.	.
Chr5	21320632	.	G	A	3149.77	PASS	.	.
Chr5	21320637	.	T	G	3244.77	PASS	.	.
Chr5	21320640	.	G	T	3204.83	PASS	.	.
Chr5	21320651	.	C	T	3080.77	PASS	.	.
Chr5	21320662	.	C	A	2903.77	PASS	.	.
Chr5	21320663	.	G	A	2906.77	PASS	.	.
Chr5	21320684	.	A	C	3062.77	PASS	.	.
Chr5	21320698	.	C	G	2900.77	PASS	.	.
Chr5	21320711	.	T	C	3038.77	PASS	.	.
Chr5	21320715	.	A	G	3263.77	PASS	.	.
Chr5	21320716	.	A	G	3341.77	PASS	.	.
Chr5	21320718	.	C	G	3257.77	PASS	.	.
Chr5	21320728	.	G	A	3167.77	PASS	.	.
Chr5	21320739	.	A	G	3647.77	PASS	.	.
Chr5	21320754	.	A	G	3275.77	PASS	.	.
Chr5	21321020	.	A	G	3947.77	PASS	.	.
Chr5	21321022	.	G	T	3984.77	PASS	.	.
Chr5	21321023	.	T	C	4067.77	PASS	.	.
Chr5	21321104	.	T	A	1128.77	PASS	.	.
Chr5	21321137	.	C	A	1055.77	PASS	.	.
Chr5	21321139	.	A	G	1055.77	PASS	.	.
Chr5	21480047	.	A	G	4179.77	PASS	.	.
Chr5	21497013	.	T	G	361.77	PASS	.	.
Chr5	21530559	.	T	G	1000.77	PASS	.	.
Chr5	21530573	.	C	A	414.77	PASS	.	.
Chr5	21530710	.	A	T	478.77	PASS	.	.
Chr5	21530783	.	G	A	62.77	PASS	.	.
Chr5	21530788	.	A	G	236.77	PASS	.	.
Chr5	21530824	.	T	C	653.77	PASS	.	.
Chr5	21530899	.	C	T	641.77	PASS	.	.
Chr5	21530922	.	G	A	788.77	PASS	.	.
Chr5	21531007	.	A	T	516.77	PASS	.	.
Chr5	21531105	.	T	C	463.77	PASS	.	.
Chr5	21531116	.	A	G	299.77	PASS	.	.
Chr5	21531156	.	T	C	31.77	PASS	.	.
Chr5	21531230	.	A	T	183.77	PASS	.	.
Chr5	21531252	.	C	T	233.77	PASS	.	.
Chr5	21556842	.	G	C	1871.77	PASS	.	.
Chr5	21556851	.	C	T	1778.77	PASS	.	.
Chr5	21556868	.	G	A	1707.77	PASS	.	.
Chr5	21556877	.	T	C	1926.77	PASS	.	.
Chr5	21556887	.	C	T	1851.77	PASS	.	.
Chr5	21556895	.	C	T	1828.77	PASS	.	.
Chr5	21556909	.	G	C	1232.77	PASS	.	.
Chr5	21556923	.	C	A	1231.77	PASS	.	.
Chr5	21593558	.	A	T	5719.77	PASS	.	.
Chr5	21652503	.	A	C	2340.77	PASS	.	.
Chr5	21652699	.	G	T	2361.77	PASS	.	.
Chr5	21652867	.	A	G	2359.77	PASS	.	.
Chr5	21653512	.	T	G	6264.77	PASS	.	.
Chr5	21653520	.	T	G	6264.77	PASS	.	.
Chr5	21654055	.	T	C	3195.80	PASS	.	.
Chr5	21654067	.	G	A	3281.77	PASS	.	.
Chr5	21654294	.	C	A	3099.77	PASS	.	.
Chr5	21654684	.	C	T	2881.77	PASS	.	.
Chr5	21654821	.	G	A	4246.77	PASS	.	.
Chr5	21654829	.	A	T	4651.77	PASS	.	.
Chr5	21654852	.	A	T	4376.77	PASS	.	.
Chr5	21654856	.	T	G	4315.77	PASS	.	.
Chr5	21654876	.	A	C	4115.77	PASS	.	.
Chr5	21654988	.	T	C	3290.77	PASS	.	.
Chr5	21655167	.	T	C	2620.77	PASS	.	.
Chr5	21655322	.	C	T	3359.77	PASS	.	.
Chr5	21655494	.	T	A	5658.77	PASS	.	.
Chr5	21655499	.	T	A	5691.77	PASS	.	.
Chr5	21655718	.	G	A	3164.77	PASS	.	.
Chr5	21656342	.	A	C	3246.77	PASS	.	.
Chr5	21657519	.	A	G	3902.77	PASS	.	.
Chr5	21657531	.	A	T	3798.77	PASS	.	.
Chr5	21658057	.	C	A	3190.85	PASS	.	.
Chr5	21658607	.	C	G	2834.77	PASS	.	.
Chr5	21658872	.	A	C	3170.77	PASS	.	.
Chr5	21658935	.	A	C	3051.77	PASS	.	.
Chr5	21659196	.	G	C	2536.77	PASS	.	.
Chr5	21659388	.	A	G	3790.77	PASS	.	.
Chr5	21659507	.	A	C	3914.77	PASS	.	.
Chr5	21659668	.	C	T	4819.77	PASS	.	.
Chr5	21660480	.	A	C	3558.77	PASS	.	.
Chr5	21660938	.	A	T	3952.77	PASS	.	.
Chr5	21661135	.	T	G	3274.77	PASS	.	.
Chr5	21661363	.	T	A	2427.77	PASS	.	.
Chr5	21661377	.	A	C	3151.77	PASS	.	.
Chr5	21661851	.	C	T	2636.77	PASS	.	.
Chr5	21661914	.	A	G	2589.77	PASS	.	.
Chr5	21662001	.	T	A	2097.77	PASS	.	.
Chr5	21662157	.	C	G	3902.77	PASS	.	.
Chr5	21663439	.	A	G	3745.77	PASS	.	.
Chr5	21664544	.	A	T	4457.77	PASS	.	.
Chr5	21665061	.	T	C	3987.77	PASS	.	.
Chr5	21665085	.	T	A	4245.77	PASS	.	.
Chr5	21666042	.	A	T	2450.77	PASS	.	.
Chr5	21666657	.	G	A	4829.77	PASS	.	.
Chr5	21666686	.	A	T	4948.77	PASS	.	.
Chr5	21666700	.	C	T	4919.77	PASS	.	.
Chr5	21667836	.	G	A	4381.77	PASS	.	.
Chr5	21667840	.	G	A	4318.77	PASS	.	.
Chr5	21667929	.	T	C	4131.77	PASS	.	.
Chr5	21667930	.	T	C	4131.77	PASS	.	.
Chr5	21668005	.	T	A	2354.77	PASS	.	.
Chr5	21668041	.	C	T	3879.77	PASS	.	.
Chr5	21668065	.	G	A	3980.77	PASS	.	.
Chr5	21668104	.	T	C	4902.77	PASS	.	.
Chr5	21668116	.	C	T	5102.77	PASS	.	.
Chr5	21668131	.	C	T	5173.77	PASS	.	.
Chr5	21668135	.	T	C	4948.77	PASS	.	.
Chr5	21668247	.	A	T	3318.77	PASS	.	.
Chr5	21668396	.	G	T	3618.77	PASS	.	.
Chr5	21669254	.	G	A	2812.77	PASS	.	.
Chr5	21669278	.	G	T	2974.77	PASS	.	.
Chr5	21669568	.	C	T	4918.77	PASS	.	.
Chr5	21669571	.	T	C	4948.77	PASS	.	.
Chr5	21669877	.	C	T	3881.77	PASS	.	.
Chr5	21669902	.	C	A	4022.77	PASS	.	.
Chr5	21670001	.	C	T	3036.77	PASS	.	.
Chr5	21670085	.	T	A	2454.77	PASS	.	.
Chr5	21670206	.	T	A	2516.77	PASS	.	.
Chr5	21670274	.	A	C	3643.77	PASS	.	.
Chr5	21670292	.	C	T	3658.77	PASS	.	.
Chr5	21670345	.	G	A	2874.77	PASS	.	.
Chr5	21670386	.	G	A	2910.77	PASS	.	.
Chr5	21670714	.	A	T	3012.77	PASS	.	.
Chr5	21670879	.	T	A	6203.77	PASS	.	.
Chr5	21670880	.	A	T	2848.77	PASS	.	.
Chr5	21670887	.	A	T	6178.77	PASS	.	.
Chr5	21670959	.	G	A	4243.77	PASS	.	.
Chr5	21671448	.	A	G	3806.77	PASS	.	.
Chr5	21672413	.	G	A	4049.77	PASS	.	.
Chr5	21672646	.	T	C	3556.77	PASS	.	.
Chr5	21672675	.	T	A	5947.77	PASS	.	.
Chr5	21672678	.	C	A	5984.77	PASS	.	.
Chr5	21672679	.	T	C	5957.77	PASS	.	.
Chr5	21672725	.	A	T	5794.77	PASS	.	.
Chr5	21672852	.	C	A	5273.77	PASS	.	.
Chr5	21672875	.	C	A	5083.77	PASS	.	.
Chr5	21674200	.	A	T	4097.77	PASS	.	.
Chr5	21674505	.	A	C	4877.77	PASS	.	.
Chr5	21675492	.	A	G	3945.77	PASS	.	.
Chr5	21675879	.	C	G	4397.77	PASS	.	.
Chr5	21676855	.	T	A	3059.77	PASS	.	.
Chr5	21677149	.	G	C	2545.77	PASS	.	.
Chr5	21678291	.	T	G	3321.77	PASS	.	.
Chr5	21678527	.	C	T	3308.77	PASS	.	.
Chr5	21678608	.	G	A	3395.77	PASS	.	.
Chr5	21678624	.	G	A	3238.77	PASS	.	.
Chr5	21678863	.	T	C	3043.77	PASS	.	.
Chr5	21679089	.	C	A	5186.77	PASS	.	.
Chr5	21679110	.	T	A	5596.77	PASS	.	.
Chr5	21679133	.	G	T	6402.77	PASS	.	.
Chr5	21679152	.	G	C	5994.77	PASS	.	.
Chr5	21679312	.	T	G	3889.77	PASS	.	.
Chr5	21679328	.	G	T	3782.77	PASS	.	.
Chr5	21679439	.	T	G	6128.77	PASS	.	.
Chr5	21679445	.	A	G	6338.77	PASS	.	.
Chr5	21679452	.	A	C	6122.77	PASS	.	.
Chr5	21679571	.	C	A	3558.77	PASS	.	.
Chr5	21679624	.	T	C	5467.77	PASS	.	.
Chr5	21679652	.	T	C	6406.77	PASS	.	.
Chr5	21679671	.	C	A	5897.77	PASS	.	.
Chr5	21679741	.	T	A	5622.77	PASS	.	.
Chr5	21679754	.	T	A	5504.77	PASS	.	.
Chr5	21679784	.	A	C	5629.77	PASS	.	.
Chr5	21679792	.	A	T	5837.77	PASS	.	.
Chr5	21679901	.	C	T	3478.77	PASS	.	.
Chr5	21680061	.	G	A	4280.77	PASS	.	.
Chr5	21680202	.	T	C	3477.77	PASS	.	.
Chr5	21680223	.	A	G	5377.77	PASS	.	.
Chr5	21680229	.	A	G	5346.77	PASS	.	.
Chr5	21680267	.	A	T	4261.77	PASS	.	.
Chr5	21680272	.	T	A	4364.77	PASS	.	.
Chr5	21680282	.	C	G	4104.77	PASS	.	.
Chr5	21680296	.	T	G	4063.77	PASS	.	.
Chr5	21680297	.	T	C	4063.77	PASS	.	.
Chr5	21680309	.	A	G	3956.77	PASS	.	.
Chr5	21680314	.	A	C	4005.77	PASS	.	.
Chr5	21680315	.	G	T	4095.77	PASS	.	.
Chr5	21680363	.	A	G	2553.77	PASS	.	.
Chr5	21680441	.	A	C	736.77	PASS	.	.
Chr5	21680735	.	T	C	2583.77	PASS	.	.
Chr5	21680831	.	T	C	5723.77	PASS	.	.
Chr5	21680844	.	G	A	6361.77	PASS	.	.
Chr5	21680845	.	T	C	6406.77	PASS	.	.
Chr5	21680857	.	G	A	6676.77	PASS	.	.
Chr5	21680866	.	T	A	6586.77	PASS	.	.
Chr5	21680873	.	C	T	6586.77	PASS	.	.
Chr5	21680876	.	A	G	6406.77	PASS	.	.
Chr5	21680892	.	A	T	6811.77	PASS	.	.
Chr5	21680893	.	T	C	6766.77	PASS	.	.
Chr5	21680895	.	A	G	6811.77	PASS	.	.
Chr5	21680904	.	T	A	6631.77	PASS	.	.
Chr5	21680908	.	G	A	6499.77	PASS	.	.
Chr5	21680918	.	A	G	6188.77	PASS	.	.
Chr5	21680946	.	T	C	1051.77	PASS	.	.
Chr5	21680964	.	T	A	2086.77	PASS	.	.
Chr5	21680971	.	C	T	2266.77	PASS	.	.
Chr5	21680977	.	T	A	1495.77	PASS	.	.
Chr5	21681232	.	A	C	3502.77	PASS	.	.
Chr5	21681257	.	A	C	5750.77	PASS	.	.
Chr5	21681258	.	A	T	5750.77	PASS	.	.
Chr5	21681430	.	C	G	3351.77	PASS	.	.
Chr5	21681533	.	G	C	4714.77	PASS	.	.
Chr5	21681534	.	A	T	4714.77	PASS	.	.
Chr5	21681565	.	C	T	3584.77	PASS	.	.
Chr5	21681624	.	T	C	3417.77	PASS	.	.
Chr5	21681646	.	T	C	5067.77	PASS	.	.
Chr5	21681650	.	C	T	5149.77	PASS	.	.
Chr5	21681653	.	A	T	5120.77	PASS	.	.
Chr5	21681660	.	T	C	4966.77	PASS	.	.
Chr5	21681664	.	C	T	4921.77	PASS	.	.
Chr5	21681671	.	A	T	5056.77	PASS	.	.
Chr5	21681679	.	C	T	5004.77	PASS	.	.
Chr5	21681688	.	G	T	4842.77	PASS	.	.
Chr5	21681808	.	T	A	5936.77	PASS	.	.
Chr5	21681810	.	T	G	5936.77	PASS	.	.
Chr5	21681874	.	C	G	5277.77	PASS	.	.
Chr5	21681875	.	C	T	5277.77	PASS	.	.
Chr5	21681951	.	T	C	4831.77	PASS	.	.
Chr5	21681952	.	T	C	4921.77	PASS	.	.
Chr5	21681957	.	C	A	4966.77	PASS	.	.
Chr5	21681983	.	C	T	4907.77	PASS	.	.
Chr5	21682027	.	T	C	5096.77	PASS	.	.
Chr5	21682039	.	G	T	5115.77	PASS	.	.
Chr5	21682087	.	A	T	5020.77	PASS	.	.
Chr5	21682089	.	C	A	5020.77	PASS	.	.
Chr5	21682492	.	A	C	4537.77	PASS	.	.
Chr5	21682499	.	C	T	4484.77	PASS	.	.
Chr5	21682500	.	G	C	4459.77	PASS	.	.
Chr5	21682502	.	C	A	4369.77	PASS	.	.
Chr5	21682522	.	C	A	4172.77	PASS	.	.
Chr5	21682527	.	A	G	4195.77	PASS	.	.
Chr5	21682546	.	C	T	2652.77	PASS	.	.
Chr5	21682615	.	A	T	4693.77	PASS	.	.
Chr5	21682618	.	A	G	4665.77	PASS	.	.
Chr5	21682649	.	C	T	3404.77	PASS	.	.
Chr5	21682665	.	G	A	3675.77	PASS	.	.
Chr5	21683022	.	C	T	3856.77	PASS	.	.
Chr5	21683847	.	T	G	3386.77	PASS	.	.
Chr5	21684018	.	A	T	3772.77	PASS	.	.
Chr5	21684600	.	C	G	3061.77	PASS	.	.
Chr5	21685456	.	G	A	2258.77	PASS	.	.
Chr5	21687380	.	T	G	4436.77	PASS	.	.
Chr5	21687409	.	T	G	4098.77	PASS	.	.
Chr5	21687470	.	G	A	4094.77	PASS	.	.
Chr5	21690498	.	A	G	3651.77	PASS	.	.
Chr5	21691399	.	A	T	3751.77	PASS	.	.
Chr5	21692125	.	C	T	3624.77	PASS	.	.
Chr5	21692953	.	A	T	3548.77	PASS	.	.
Chr5	21692990	.	G	T	5013.77	PASS	.	.
Chr5	21693070	.	T	C	3963.77	PASS	.	.
Chr5	21693117	.	T	A	2859.77	PASS	.	.
Chr5	21693328	.	C	T	3089.77	PASS	.	.
Chr5	21693425	.	T	C	3922.77	PASS	.	.
Chr5	21693461	.	A	T	3814.77	PASS	.	.
Chr5	21693548	.	C	G	3197.05	PASS	.	.
Chr5	21693617	.	T	C	3327.77	PASS	.	.
Chr5	21693677	.	A	C	4566.77	PASS	.	.
Chr5	21693692	.	G	A	4614.77	PASS	.	.
Chr5	21693752	.	T	A	3645.77	PASS	.	.
Chr5	21693810	.	C	G	2030.77	PASS	.	.
Chr5	21693860	.	T	G	1877.77	PASS	.	.
Chr5	21694014	.	C	G	1165.77	PASS	.	.
Chr5	21695987	.	T	C	3042.77	PASS	.	.
Chr5	21696163	.	C	T	2696.77	PASS	.	.
Chr5	21696583	.	A	G	3963.77	PASS	.	.
Chr5	21696606	.	C	A	2026.77	PASS	.	.
Chr5	21696624	.	A	G	4314.77	PASS	.	.
Chr5	21696625	.	T	A	4314.77	PASS	.	.
Chr5	21696655	.	C	A	2880.77	PASS	.	.
Chr5	21696690	.	T	A	3346.77	PASS	.	.
Chr5	21696718	.	T	C	328.77	PASS	.	.
Chr5	21696742	.	A	C	228.77	PASS	.	.
Chr5	21696811	.	G	A	1328.77	PASS	.	.
Chr5	21696859	.	A	G	6989.77	PASS	.	.
Chr5	21696868	.	A	G	1454.77	PASS	.	.
Chr5	21696945	.	G	T	1660.77	PASS	.	.
Chr5	21696981	.	T	C	1516.77	PASS	.	.
Chr5	21697101	.	T	A	4435.77	PASS	.	.
Chr5	21697115	.	A	C	4324.77	PASS	.	.
Chr5	21697200	.	A	T	2725.77	PASS	.	.
Chr5	21697213	.	G	A	2731.77	PASS	.	.
Chr5	21697242	.	G	A	1207.77	PASS	.	.
Chr5	21697284	.	A	G	5748.77	PASS	.	.
Chr5	21697308	.	G	A	2804.77	PASS	.	.
Chr5	21697380	.	T	A	33.77	PASS	.	.
Chr5	21697451	.	T	C	5033.77	PASS	.	.
Chr5	21697456	.	G	A	5222.77	PASS	.	.
Chr5	21697469	.	T	A	5101.77	PASS	.	.
Chr5	21697470	.	A	T	5056.77	PASS	.	.
Chr5	21697484	.	G	A	5171.77	PASS	.	.
Chr5	21697504	.	G	A	5083.77	PASS	.	.
Chr5	21697583	.	T	C	3529.77	PASS	.	.
Chr5	21697959	.	G	A	3271.77	PASS	.	.
Chr5	21698093	.	G	T	3971.77	PASS	.	.
Chr5	21698184	.	A	T	3419.77	PASS	.	.
Chr5	21698393	.	C	T	4253.77	PASS	.	.
Chr5	21698752	.	C	T	3228.29	PASS	.	.
Chr5	21699052	.	C	G	2428.77	PASS	.	.
Chr5	21699133	.	A	G	2561.77	PASS	.	.
Chr5	21699224	.	G	T	2403.77	PASS	.	.
Chr5	21699284	.	T	C	2307.77	PASS	.	.
Chr5	21699639	.	C	T	3322.77	PASS	.	.
Chr5	21699642	.	C	T	3367.77	PASS	.	.
Chr5	21699653	.	C	T	3526.77	PASS	.	.
Chr5	21699655	.	T	C	3661.77	PASS	.	.
Chr5	21699665	.	G	C	3706.77	PASS	.	.
Chr5	21699669	.	G	A	3661.77	PASS	.	.
Chr5	21699793	.	A	T	3325.77	PASS	.	.
Chr5	21699826	.	A	G	3185.74	PASS	.	.
Chr5	21699840	.	C	T	3016.77	PASS	.	.
Chr5	21699849	.	T	G	2970.77	PASS	.	.
Chr5	21699900	.	T	C	2935.77	PASS	.	.
Chr5	21699909	.	T	A	2806.77	PASS	.	.
Chr5	21699929	.	T	G	2925.77	PASS	.	.
Chr5	21699945	.	A	G	3001.77	PASS	.	.
Chr5	21700000	.	C	T	2430.77	PASS	.	.
Chr5	21700013	.	T	C	2422.77	PASS	.	.
Chr5	21700051	.	C	T	2407.77	PASS	.	.
Chr5	21700234	.	G	A	2131.77	PASS	.	.
Chr5	21700388	.	G	A	1786.77	PASS	.	.
Chr5	21700459	.	C	A	1302.77	PASS	.	.
Chr5	21700465	.	A	C	3140.77	PASS	.	.
Chr5	21700570	.	T	C	2117.77	PASS	.	.
Chr5	21700605	.	G	T	2258.77	PASS	.	.
Chr5	21700990	.	A	C	2848.77	PASS	.	.
Chr5	21701980	.	A	G	3066.77	PASS	.	.
Chr5	21702044	.	A	T	3591.77	PASS	.	.
Chr5	21702186	.	A	G	3155.77	PASS	.	.
Chr5	21702561	.	T	A	3330.77	PASS	.	.
Chr5	21702764	.	G	A	3637.77	PASS	.	.
Chr5	21703085	.	G	A	3158.77	PASS	.	.
Chr5	21703504	.	C	A	2953.77	PASS	.	.
Chr5	21705730	.	T	C	3483.77	PASS	.	.
Chr5	21707320	.	T	A	3194.83	PASS	.	.
Chr5	21707977	.	T	G	3410.77	PASS	.	.
Chr5	21708840	.	A	G	2618.77	PASS	.	.
Chr5	21710125	.	G	A	3348.77	PASS	.	.
Chr5	21710334	.	T	A	2789.77	PASS	.	.
Chr5	21710430	.	T	A	3278.77	PASS	.	.
Chr5	21710645	.	A	C	2866.77	PASS	.	.
Chr5	21711431	.	T	A	3429.77	PASS	.	.
Chr5	21711481	.	T	G	3296.77	PASS	.	.
Chr5	21711715	.	G	T	3221.92	PASS	.	.
Chr5	21712635	.	C	T	3241.77	PASS	.	.
Chr5	21712719	.	T	G	3302.77	PASS	.	.
Chr5	21712933	.	G	C	5103.77	PASS	.	.
Chr5	21712938	.	A	C	5045.77	PASS	.	.
Chr5	21712968	.	T	C	3102.77	PASS	.	.
Chr5	21713376	.	A	T	2155.77	PASS	.	.
Chr5	21713796	.	A	T	3419.77	PASS	.	.
Chr5	21713856	.	G	T	2917.77	PASS	.	.
Chr5	21714714	.	G	A	2869.77	PASS	.	.
Chr5	21714729	.	A	G	2736.77	PASS	.	.
Chr5	21714753	.	C	T	2727.77	PASS	.	.
Chr5	21714921	.	C	T	2669.77	PASS	.	.
Chr5	21714975	.	T	G	2313.77	PASS	.	.
Chr5	21715110	.	T	A	2560.77	PASS	.	.
Chr5	21715176	.	A	T	2598.77	PASS	.	.
Chr5	21715215	.	C	A	2659.77	PASS	.	.
Chr5	21715284	.	C	T	2457.77	PASS	.	.
Chr5	21715362	.	T	A	2382.77	PASS	.	.
Chr5	21715488	.	C	T	4360.77	PASS	.	.
Chr5	21715497	.	T	C	4442.77	PASS	.	.
Chr5	21715509	.	A	G	2929.77	PASS	.	.
Chr5	21715642	.	A	G	4539.77	PASS	.	.
Chr5	21715651	.	C	T	4609.77	PASS	.	.
Chr5	21715860	.	T	C	3004.77	PASS	.	.
Chr5	21715962	.	T	C	3644.77	PASS	.	.
Chr5	21716022	.	T	G	4672.77	PASS	.	.
Chr5	21716038	.	G	A	4543.77	PASS	.	.
Chr5	21716091	.	A	G	3128.77	PASS	.	.
Chr5	21716145	.	G	A	3233.06	PASS	.	.
Chr5	21716178	.	T	C	5078.77	PASS	.	.
Chr5	21716196	.	T	C	4795.77	PASS	.	.
Chr5	21716328	.	C	T	3125.77	PASS	.	.
Chr5	21716439	.	G	T	4879.77	PASS	.	.
Chr5	21716440	.	T	G	4879.77	PASS	.	.
Chr5	21716459	.	C	T	4576.77	PASS	.	.
Chr5	21716952	.	A	G	2045.77	PASS	.	.
Chr5	21716982	.	T	G	3164.77	PASS	.	.
Chr5	21716995	.	A	G	3200.06	PASS	.	.
Chr5	21717721	.	T	G	3422.77	PASS	.	.
Chr5	21718014	.	G	A	2251.77	PASS	.	.
Chr5	21718059	.	T	A	2761.77	PASS	.	.
Chr5	21718173	.	A	C	2928.77	PASS	.	.
Chr5	21718430	.	C	A	5259.77	PASS	.	.
Chr5	21718434	.	C	T	5314.77	PASS	.	.
Chr5	21718512	.	C	T	2726.77	PASS	.	.
Chr5	21719531	.	G	T	4945.77	PASS	.	.
Chr5	21719532	.	A	G	4945.77	PASS	.	.
Chr5	21719995	.	C	T	3982.77	PASS	.	.
Chr5	21720582	.	G	A	4130.77	PASS	.	.
Chr5	21721374	.	A	G	3757.77	PASS	.	.
Chr5	21722193	.	C	G	4414.77	PASS	.	.
Chr5	21722211	.	C	T	6415.77	PASS	.	.
Chr5	21722215	.	G	T	6332.77	PASS	.	.
Chr5	21722338	.	A	C	3200.06	PASS	.	.
Chr5	21722591	.	A	G	3651.77	PASS	.	.
Chr5	21722762	.	T	G	3391.77	PASS	.	.
Chr5	21723062	.	A	C	3464.77	PASS	.	.
Chr5	21724441	.	C	T	3395.77	PASS	.	.
Chr5	21724497	.	G	C	3583.77	PASS	.	.
Chr5	21724559	.	G	T	3396.77	PASS	.	.
Chr5	21726164	.	T	A	3412.77	PASS	.	.
Chr5	21726624	.	G	A	3584.77	PASS	.	.
Chr5	21726996	.	A	T	3355.77	PASS	.	.
Chr5	21727577	.	A	T	3393.77	PASS	.	.
Chr5	21727834	.	T	C	3106.77	PASS	.	.
Chr5	21728337	.	G	A	2667.77	PASS	.	.
Chr5	21728656	.	T	A	5619.77	PASS	.	.
Chr5	21728665	.	C	A	5942.77	PASS	.	.
Chr5	21728675	.	T	A	5764.77	PASS	.	.
Chr5	21728949	.	C	T	3293.77	PASS	.	.
Chr5	21728991	.	C	T	4874.77	PASS	.	.
Chr5	21729000	.	A	T	4878.77	PASS	.	.
Chr5	21729007	.	G	T	4817.77	PASS	.	.
Chr5	21729118	.	G	T	3055.77	PASS	.	.
Chr5	21729521	.	C	T	3082.77	PASS	.	.
Chr5	21729676	.	G	C	2791.77	PASS	.	.
Chr5	21729711	.	G	A	2669.77	PASS	.	.
Chr5	21738108	.	G	A	158.77	PASS	.	.
Chr5	21738110	.	T	A	155.77	PASS	.	.
Chr5	21738112	.	C	A	136.77	PASS	.	.
Chr5	21738115	.	T	A	133.77	PASS	.	.
Chr5	21748379	.	T	A	975.77	PASS	.	.
Chr5	21748390	.	A	G	989.77	PASS	.	.
Chr5	21748404	.	A	C	956.77	PASS	.	.
Chr5	21748428	.	G	A	764.77	PASS	.	.
Chr5	21748433	.	G	A	764.77	PASS	.	.
Chr5	21748440	.	A	T	674.77	PASS	.	.
Chr5	21748448	.	C	T	608.77	PASS	.	.
Chr5	21748724	.	G	C	779.77	PASS	.	.
Chr5	21748726	.	T	C	809.77	PASS	.	.
Chr5	21748729	.	A	T	800.77	PASS	.	.
Chr5	21748733	.	G	A	880.77	PASS	.	.
Chr5	21748755	.	G	A	2373.77	PASS	.	.
Chr5	21748769	.	A	C	2041.77	PASS	.	.
Chr5	21748775	.	A	G	2448.77	PASS	.	.
Chr5	21748806	.	T	G	1427.77	PASS	.	.
Chr5	21748820	.	T	A	2831.77	PASS	.	.
Chr5	21748822	.	T	C	2164.77	PASS	.	.
Chr5	21748832	.	A	C	1322.77	PASS	.	.
Chr5	21748837	.	A	G	1330.77	PASS	.	.
Chr5	21748845	.	C	T	1412.77	PASS	.	.
Chr5	21748850	.	G	A	1424.77	PASS	.	.
Chr5	21748860	.	A	G	1484.77	PASS	.	.
Chr5	21748868	.	A	G	1457.77	PASS	.	.
Chr5	21748888	.	G	A	844.77	PASS	.	.
Chr5	21748902	.	C	T	514.77	PASS	.	.
Chr5	21748978	.	G	A	2322.77	PASS	.	.
Chr5	21748984	.	G	T	2219.77	PASS	.	.
Chr5	21749043	.	G	T	3420.77	PASS	.	.
Chr5	21749058	.	A	C	3296.77	PASS	.	.
Chr5	21749209	.	G	C	868.77	PASS	.	.
Chr5	21769543	.	A	T	3657.77	PASS	.	.
Chr5	21776008	.	G	A	249.77	PASS	.	.
Chr5	21776032	.	C	T	270.77	PASS	.	.
Chr5	21776034	.	C	A	279.77	PASS	.	.
Chr5	21776135	.	A	T	98.77	PASS	.	.
Chr5	21776559	.	G	T	456.77	PASS	.	.
Chr5	21776564	.	A	G	453.77	PASS	.	.
Chr5	21776601	.	C	T	596.77	PASS	.	.
Chr5	21776670	.	C	A	1298.77	PASS	.	.
Chr5	21776672	.	T	A	1295.77	PASS	.	.
Chr5	21776673	.	T	A	1337.77	PASS	.	.
Chr5	21776678	.	T	C	1223.77	PASS	.	.
Chr5	21776933	.	G	T	632.77	PASS	.	.
Chr5	21776937	.	T	G	652.77	PASS	.	.
Chr5	21776961	.	G	T	703.77	PASS	.	.
Chr5	21801502	.	T	C	2866.77	PASS	.	.
Chr5	21831345	.	G	A	2003.77	PASS	.	.
Chr5	21831558	.	T	C	287.77	PASS	.	.
Chr5	21831935	.	G	T	2194.77	PASS	.	.
Chr5	21831972	.	T	G	2079.77	PASS	.	.
Chr5	21832120	.	T	A	2329.77	PASS	.	.
Chr5	21832283	.	A	G	3181.78	PASS	.	.
Chr5	21832290	.	G	T	3129.77	PASS	.	.
Chr5	21832327	.	G	A	2012.77	PASS	.	.
Chr5	21832401	.	G	A	1830.77	PASS	.	.
Chr5	21832428	.	T	G	1496.77	PASS	.	.
Chr5	21832492	.	G	A	1737.77	PASS	.	.
Chr5	21832664	.	T	G	256.77	PASS	.	.
Chr5	21832780	.	T	G	231.77	PASS	.	.
Chr5	21832794	.	G	A	92.77	PASS	.	.
Chr5	21832846	.	T	C	326.77	PASS	.	.
Chr5	21832937	.	T	G	912.77	PASS	.	.
Chr5	21833016	.	A	C	1098.77	PASS	.	.
Chr5	21833291	.	T	G	1959.77	PASS	.	.
Chr5	21833396	.	T	C	1468.77	PASS	.	.
Chr5	21833456	.	A	G	997.77	PASS	.	.
Chr5	21833498	.	C	A	784.77	PASS	.	.
Chr5	21833616	.	T	G	647.77	PASS	.	.
Chr5	21834291	.	A	G	1582.77	PASS	.	.
Chr5	21834457	.	C	A	1477.77	PASS	.	.
Chr5	21834499	.	A	G	1955.77	PASS	.	.
Chr5	21834674	.	G	C	2668.77	PASS	.	.
Chr5	21834696	.	T	G	2420.77	PASS	.	.
Chr5	21834719	.	A	G	2275.77	PASS	.	.
Chr5	21835242	.	A	G	2277.77	PASS	.	.
Chr5	21835284	.	G	A	2238.77	PASS	.	.
Chr5	21835337	.	A	G	2044.77	PASS	.	.
Chr5	21835636	.	T	C	1282.77	PASS	.	.
Chr5	21835728	.	A	G	2009.77	PASS	.	.
Chr5	21835768	.	C	T	3934.77	PASS	.	.
Chr5	21835778	.	G	C	3954.77	PASS	.	.
Chr5	21835792	.	A	T	2142.77	PASS	.	.
Chr5	21835905	.	C	T	2176.77	PASS	.	.
Chr5	21835964	.	A	T	3444.77	PASS	.	.
Chr5	21835979	.	G	A	3689.77	PASS	.	.
Chr5	21836038	.	G	T	2448.77	PASS	.	.
Chr5	21836161	.	C	T	2385.77	PASS	.	.
Chr5	21836316	.	C	G	2124.77	PASS	.	.
Chr5	21836362	.	G	A	2411.77	PASS	.	.
Chr5	21836373	.	G	A	4047.77	PASS	.	.
Chr5	21836380	.	T	G	4035.77	PASS	.	.
Chr5	21836401	.	A	G	2449.77	PASS	.	.
Chr5	21836485	.	C	T	2129.77	PASS	.	.
Chr5	21836794	.	C	T	1287.77	PASS	.	.
Chr5	21851961	.	A	G	330.77	PASS	.	.
Chr5	21851969	.	G	T	345.77	PASS	.	.
Chr5	21852137	.	G	A	55.77	PASS	.	.
Chr5	21873886	.	C	G	4620.77	PASS	.	.
Chr5	21873903	.	C	A	4813.77	PASS	.	.
Chr5	21874268	.	A	C	3282.77	PASS	.	.
Chr5	21874311	.	G	A	3278.77	PASS	.	.
Chr5	21874357	.	G	T	5101.77	PASS	.	.
Chr5	21874361	.	T	C	5281.77	PASS	.	.
Chr5	21874368	.	G	T	5281.77	PASS	.	.
Chr5	21874369	.	A	G	5171.77	PASS	.	.
Chr5	21874380	.	G	A	5062.77	PASS	.	.
Chr5	21874586	.	T	C	3827.77	PASS	.	.
Chr5	21874847	.	A	G	4152.77	PASS	.	.
Chr5	21875165	.	C	T	4154.77	PASS	.	.
Chr5	21875379	.	A	C	3259.77	PASS	.	.
Chr5	21875457	.	G	T	2813.77	PASS	.	.
Chr5	21875686	.	C	T	2276.77	PASS	.	.
Chr5	21875705	.	C	T	2391.77	PASS	.	.
Chr5	21875733	.	T	A	2381.77	PASS	.	.
Chr5	21876082	.	C	G	4811.77	PASS	.	.
Chr5	21876275	.	A	C	4559.77	PASS	.	.
Chr5	21876277	.	A	T	4516.77	PASS	.	.
Chr5	21876400	.	A	G	4742.77	PASS	.	.
Chr5	21876410	.	A	T	4908.77	PASS	.	.
Chr5	21876601	.	T	C	5240.77	PASS	.	.
Chr5	21876605	.	T	C	5363.77	PASS	.	.
Chr5	21876610	.	T	C	5303.77	PASS	.	.
Chr5	21876768	.	A	T	3446.77	PASS	.	.
Chr5	21876784	.	T	G	5394.77	PASS	.	.
Chr5	21876792	.	T	G	5295.77	PASS	.	.
Chr5	21876829	.	A	T	3339.77	PASS	.	.
Chr5	21876857	.	G	T	5686.77	PASS	.	.
Chr5	21876860	.	T	C	5821.77	PASS	.	.
Chr5	21876862	.	A	G	5870.77	PASS	.	.
Chr5	21876864	.	G	A	5870.77	PASS	.	.
Chr5	21876894	.	G	C	3643.77	PASS	.	.
Chr5	21876934	.	C	T	3973.77	PASS	.	.
Chr5	21876992	.	C	A	4000.77	PASS	.	.
Chr5	21877048	.	A	C	4130.77	PASS	.	.
Chr5	21877146	.	G	T	3951.77	PASS	.	.
Chr5	21877226	.	A	T	3707.77	PASS	.	.
Chr5	21877257	.	T	C	5907.77	PASS	.	.
Chr5	21877258	.	C	T	5907.77	PASS	.	.
Chr5	21877318	.	G	A	5522.77	PASS	.	.
Chr5	21877324	.	G	C	5658.77	PASS	.	.
Chr5	21877332	.	C	T	5431.77	PASS	.	.
Chr5	21877344	.	A	G	5435.77	PASS	.	.
Chr5	21877354	.	A	G	5544.77	PASS	.	.
Chr5	21877414	.	T	A	5368.77	PASS	.	.
Chr5	21877424	.	G	A	5720.77	PASS	.	.
Chr5	21877432	.	T	C	5440.77	PASS	.	.
Chr5	21877495	.	G	A	5331.77	PASS	.	.
Chr5	21877497	.	C	G	5331.77	PASS	.	.
Chr5	21877531	.	G	A	3046.77	PASS	.	.
Chr5	21877561	.	T	C	2984.77	PASS	.	.
Chr5	21877594	.	T	C	4891.77	PASS	.	.
Chr5	21877600	.	C	T	4778.77	PASS	.	.
Chr5	21877633	.	G	T	3221.92	PASS	.	.
Chr5	21877666	.	G	C	5230.77	PASS	.	.
Chr5	21877678	.	T	A	5465.77	PASS	.	.
Chr5	21877693	.	G	T	4818.77	PASS	.	.
Chr5	21877724	.	C	T	3073.77	PASS	.	.
Chr5	21877750	.	G	A	2828.77	PASS	.	.
Chr5	21877792	.	A	T	2550.77	PASS	.	.
Chr5	21877889	.	A	G	2687.77	PASS	.	.
Chr5	21877923	.	C	T	4477.77	PASS	.	.
Chr5	21877927	.	C	T	4493.77	PASS	.	.
Chr5	21877933	.	G	C	4368.77	PASS	.	.
Chr5	21877969	.	C	T	4298.77	PASS	.	.
Chr5	21877976	.	T	C	4208.77	PASS	.	.
Chr5	21878008	.	G	T	4486.77	PASS	.	.
Chr5	21878033	.	C	A	4907.77	PASS	.	.
Chr5	21878038	.	T	C	4876.77	PASS	.	.
Chr5	21878041	.	G	C	4966.77	PASS	.	.
Chr5	21878043	.	A	G	5011.77	PASS	.	.
Chr5	21878068	.	C	T	5281.77	PASS	.	.
Chr5	21878078	.	T	C	5101.77	PASS	.	.
Chr5	21878089	.	C	T	5101.77	PASS	.	.
Chr5	21878095	.	G	A	5056.77	PASS	.	.
Chr5	21878116	.	A	T	4831.77	PASS	.	.
Chr5	21878118	.	G	T	4921.77	PASS	.	.
Chr5	21878119	.	G	A	4921.77	PASS	.	.
Chr5	21878131	.	T	C	4831.77	PASS	.	.
Chr5	21878137	.	C	T	4786.77	PASS	.	.
Chr5	21878145	.	C	T	5011.77	PASS	.	.
Chr5	21878155	.	G	A	4966.77	PASS	.	.
Chr5	21878179	.	G	A	4786.77	PASS	.	.
Chr5	21878198	.	C	A	4693.77	PASS	.	.
Chr5	21878209	.	T	A	4418.77	PASS	.	.
Chr5	21878242	.	C	T	3374.77	PASS	.	.
Chr5	21878326	.	T	C	2726.77	PASS	.	.
Chr5	21878360	.	C	A	3019.77	PASS	.	.
Chr5	21878380	.	C	A	3236.77	PASS	.	.
Chr5	21878395	.	C	T	3084.77	PASS	.	.
Chr5	21878425	.	G	A	3233.06	PASS	.	.
Chr5	21878443	.	C	T	3133.77	PASS	.	.
Chr5	21878458	.	T	C	3116.77	PASS	.	.
Chr5	21878506	.	T	C	2643.77	PASS	.	.
Chr5	21878533	.	A	C	4505.77	PASS	.	.
Chr5	21878539	.	T	C	4543.77	PASS	.	.
Chr5	21878629	.	T	C	2654.77	PASS	.	.
Chr5	21878644	.	T	C	2637.77	PASS	.	.
Chr5	21878660	.	T	C	2788.77	PASS	.	.
Chr5	21878689	.	T	A	4381.77	PASS	.	.
Chr5	21878692	.	G	A	4516.77	PASS	.	.
Chr5	21878700	.	C	A	4471.77	PASS	.	.
Chr5	21878707	.	G	T	4485.77	PASS	.	.
Chr5	21878711	.	G	T	4497.77	PASS	.	.
Chr5	21878732	.	C	T	4399.77	PASS	.	.
Chr5	21878739	.	G	A	4469.77	PASS	.	.
Chr5	21878747	.	G	T	4442.77	PASS	.	.
Chr5	21878749	.	A	C	4352.77	PASS	.	.
Chr5	21878767	.	C	T	4260.77	PASS	.	.
Chr5	21878773	.	T	A	4300.77	PASS	.	.
Chr5	21878776	.	T	C	4325.77	PASS	.	.
Chr5	21878777	.	G	A	4280.77	PASS	.	.
Chr5	21878824	.	A	G	2603.77	PASS	.	.
Chr5	21878875	.	T	C	4312.77	PASS	.	.
Chr5	21878887	.	G	T	4538.77	PASS	.	.
Chr5	21878896	.	A	G	4371.77	PASS	.	.
Chr5	21878932	.	C	T	4229.77	PASS	.	.
Chr5	21878953	.	T	C	4178.77	PASS	.	.
Chr5	21878978	.	G	A	3926.77	PASS	.	.
Chr5	21879007	.	A	G	2714.77	PASS	.	.
Chr5	21879067	.	G	T	4540.77	PASS	.	.
Chr5	21879069	.	G	A	4621.77	PASS	.	.
Chr5	21879079	.	A	T	4685.77	PASS	.	.
Chr5	21879100	.	C	T	4649.77	PASS	.	.
Chr5	21879103	.	G	A	4673.77	PASS	.	.
Chr5	21879124	.	C	T	2927.77	PASS	.	.
Chr5	21879136	.	G	A	2889.77	PASS	.	.
Chr5	21879148	.	C	T	2652.77	PASS	.	.
Chr5	21879160	.	A	G	2576.77	PASS	.	.
Chr5	21879190	.	C	T	2668.77	PASS	.	.
Chr5	21879250	.	C	T	4180.77	PASS	.	.
Chr5	21879259	.	C	T	4175.77	PASS	.	.
Chr5	21879445	.	T	C	4006.77	PASS	.	.
Chr5	21879451	.	T	C	4050.77	PASS	.	.
Chr5	21879460	.	A	T	3850.77	PASS	.	.
Chr5	21879481	.	G	A	3878.77	PASS	.	.
Chr5	21879487	.	G	A	3903.77	PASS	.	.
Chr5	21879523	.	C	T	2152.77	PASS	.	.
Chr5	21879547	.	T	C	2446.77	PASS	.	.
Chr5	21879574	.	A	G	2383.77	PASS	.	.
Chr5	21879643	.	T	G	2739.77	PASS	.	.
Chr5	21879688	.	G	A	2796.77	PASS	.	.
Chr5	21879783	.	T	A	2506.77	PASS	.	.
Chr5	21879817	.	A	G	4023.77	PASS	.	.
Chr5	21879823	.	A	G	4088.77	PASS	.	.
Chr5	21879931	.	T	C	3109.77	PASS	.	.
Chr5	21880081	.	A	T	2972.77	PASS	.	.
Chr5	21880189	.	T	A	3719.77	PASS	.	.
Chr5	21880218	.	G	A	4150.77	PASS	.	.
Chr5	21880262	.	C	A	7127.77	PASS	.	.
Chr5	21880265	.	G	A	7158.77	PASS	.	.
Chr5	21880283	.	C	T	4225.77	PASS	.	.
Chr5	21880321	.	T	C	3803.77	PASS	.	.
Chr5	21880444	.	A	T	4022.77	PASS	.	.
Chr5	21880541	.	C	A	4244.77	PASS	.	.
Chr5	21880572	.	G	T	6060.77	PASS	.	.
Chr5	21880579	.	A	G	6091.77	PASS	.	.
Chr5	21880601	.	C	G	5662.77	PASS	.	.
Chr5	21880674	.	A	T	3378.77	PASS	.	.
Chr5	21880702	.	C	G	5110.77	PASS	.	.
Chr5	21880727	.	C	T	3744.77	PASS	.	.
Chr5	21880816	.	G	A	3517.77	PASS	.	.
Chr5	21880873	.	C	T	3440.77	PASS	.	.
Chr5	21880903	.	C	T	3099.77	PASS	.	.
Chr5	21880991	.	A	G	5104.77	PASS	.	.
Chr5	21880994	.	A	G	5068.77	PASS	.	.
Chr5	21881029	.	G	A	3009.77	PASS	.	.
Chr5	21881256	.	C	G	3382.77	PASS	.	.
Chr5	21881327	.	G	A	3730.77	PASS	.	.
Chr5	21881381	.	C	T	6688.77	PASS	.	.
Chr5	21881384	.	A	G	6747.77	PASS	.	.
Chr5	21881483	.	C	G	6288.77	PASS	.	.
Chr5	21881497	.	G	T	6932.77	PASS	.	.
Chr5	21881498	.	A	T	6902.77	PASS	.	.
Chr5	21881504	.	C	T	6644.77	PASS	.	.
Chr5	21881645	.	G	A	3732.77	PASS	.	.
Chr5	21881696	.	T	C	3807.77	PASS	.	.
Chr5	21881724	.	T	C	6033.77	PASS	.	.
Chr5	21881726	.	A	T	6168.77	PASS	.	.
Chr5	21881747	.	A	T	6001.77	PASS	.	.
Chr5	21881753	.	A	T	6046.77	PASS	.	.
Chr5	21881774	.	G	A	5641.77	PASS	.	.
Chr5	21881780	.	G	T	5686.77	PASS	.	.
Chr5	21881795	.	T	A	5236.77	PASS	.	.
Chr5	21881814	.	A	T	5371.77	PASS	.	.
Chr5	21881817	.	C	G	5506.77	PASS	.	.
Chr5	21881833	.	T	A	5596.77	PASS	.	.
Chr5	21881848	.	T	A	5411.77	PASS	.	.
Chr5	21881854	.	A	T	5282.77	PASS	.	.
Chr5	21881891	.	T	C	5305.77	PASS	.	.
Chr5	21881903	.	A	G	5362.77	PASS	.	.
Chr5	21881945	.	T	C	5071.77	PASS	.	.
Chr5	21881947	.	G	A	5071.77	PASS	.	.
Chr5	21881974	.	G	A	3398.77	PASS	.	.
Chr5	21881990	.	G	C	3347.77	PASS	.	.
Chr5	21882161	.	T	A	3357.77	PASS	.	.
Chr5	21882187	.	T	A	5488.77	PASS	.	.
Chr5	21882188	.	T	G	5518.77	PASS	.	.
Chr5	21882194	.	A	G	5415.77	PASS	.	.
Chr5	21882535	.	A	G	5906.77	PASS	.	.
Chr5	21882546	.	T	G	6187.77	PASS	.	.
Chr5	21882704	.	A	T	3825.77	PASS	.	.
Chr5	21882740	.	T	A	5235.77	PASS	.	.
Chr5	21882779	.	A	G	4831.77	PASS	.	.
Chr5	21882829	.	G	A	4471.77	PASS	.	.
Chr5	21882838	.	G	A	4471.77	PASS	.	.
Chr5	21882842	.	C	A	1367.77	PASS	.	.
Chr5	21882843	.	C	A	4472.77	PASS	.	.
Chr5	21883270	.	A	G	2882.77	PASS	.	.
Chr5	21884180	.	G	T	4852.77	PASS	.	.
Chr5	21884930	.	A	C	3977.77	PASS	.	.
Chr5	21885123	.	C	A	5063.77	PASS	.	.
Chr5	21885130	.	A	G	4985.77	PASS	.	.
Chr5	21885314	.	T	C	2198.77	PASS	.	.
Chr5	21885368	.	T	A	2324.77	PASS	.	.
Chr5	21885396	.	C	T	1840.77	PASS	.	.
Chr5	21885633	.	G	A	2416.77	PASS	.	.
Chr5	21885922	.	T	A	3468.77	PASS	.	.
Chr5	21886267	.	T	A	3039.77	PASS	.	.
Chr5	21886875	.	T	C	3513.77	PASS	.	.
Chr5	21887058	.	T	A	4316.77	PASS	.	.
Chr5	21887917	.	A	G	2632.77	PASS	.	.
Chr5	21888093	.	C	A	5520.77	PASS	.	.
Chr5	21888103	.	C	T	5597.77	PASS	.	.
Chr5	21888168	.	T	G	3532.77	PASS	.	.
Chr5	21888830	.	G	A	3509.77	PASS	.	.
Chr5	21888955	.	G	A	3230.05	PASS	.	.
Chr5	21888992	.	G	A	2757.77	PASS	.	.
Chr5	21889362	.	A	G	6035.77	PASS	.	.
Chr5	21889827	.	A	G	3478.77	PASS	.	.
Chr5	21889932	.	A	G	3812.77	PASS	.	.
Chr5	21890012	.	T	C	3909.77	PASS	.	.
Chr5	21890193	.	T	C	4181.77	PASS	.	.
Chr5	21890265	.	G	A	3158.77	PASS	.	.
Chr5	21890301	.	T	A	2965.77	PASS	.	.
Chr5	21890339	.	C	T	3036.77	PASS	.	.
Chr5	21890748	.	T	C	3900.77	PASS	.	.
Chr5	21890867	.	T	A	4108.77	PASS	.	.
Chr5	21891048	.	G	A	3945.77	PASS	.	.
Chr5	21891261	.	T	C	3471.77	PASS	.	.
Chr5	21891278	.	T	C	3462.77	PASS	.	.
Chr5	21891960	.	A	T	3244.77	PASS	.	.
Chr5	21894054	.	T	C	3979.77	PASS	.	.
Chr5	21896149	.	C	T	3596.77	PASS	.	.
Chr5	21896501	.	A	G	3331.77	PASS	.	.
Chr5	21896648	.	C	G	2775.77	PASS	.	.
Chr5	21896710	.	G	A	5142.77	PASS	.	.
Chr5	21896877	.	C	T	6125.77	PASS	.	.
Chr5	21896880	.	G	T	6155.77	PASS	.	.
Chr5	21898419	.	T	G	3630.77	PASS	.	.
Chr5	21898750	.	T	A	3377.77	PASS	.	.
Chr5	21898871	.	A	G	3258.77	PASS	.	.
Chr5	21898960	.	A	T	3107.77	PASS	.	.
Chr5	21899012	.	C	T	3046.77	PASS	.	.
Chr5	21899116	.	T	C	4086.77	PASS	.	.
Chr5	21899202	.	G	A	4437.77	PASS	.	.
Chr5	21899295	.	C	T	5060.77	PASS	.	.
Chr5	21899326	.	C	A	4590.77	PASS	.	.
Chr5	21899327	.	A	G	4590.77	PASS	.	.
Chr5	21899688	.	A	G	2118.77	PASS	.	.
Chr5	21900060	.	C	T	3384.77	PASS	.	.
Chr5	21900214	.	G	C	2736.77	PASS	.	.
Chr5	21900381	.	T	G	3346.77	PASS	.	.
Chr5	21900522	.	T	C	4872.77	PASS	.	.
Chr5	21900599	.	G	T	4908.77	PASS	.	.
Chr5	21900653	.	T	A	3168.77	PASS	.	.
Chr5	21900694	.	A	G	3524.77	PASS	.	.
Chr5	21900774	.	A	G	6120.77	PASS	.	.
Chr5	21900775	.	A	G	6120.77	PASS	.	.
Chr5	21901353	.	G	A	2566.77	PASS	.	.
Chr5	21901376	.	T	A	2266.77	PASS	.	.
Chr5	21901464	.	G	T	3361.77	PASS	.	.
Chr5	21901478	.	A	G	3499.77	PASS	.	.
Chr5	21901570	.	G	A	2875.77	PASS	.	.
Chr5	21901799	.	T	A	2869.77	PASS	.	.
Chr5	21901828	.	A	C	3328.77	PASS	.	.
Chr5	21902068	.	T	A	3447.77	PASS	.	.
Chr5	21902073	.	C	T	3492.77	PASS	.	.
Chr5	21902089	.	C	T	3770.77	PASS	.	.
Chr5	21902100	.	C	A	3815.77	PASS	.	.
Chr5	21902108	.	A	G	3860.77	PASS	.	.
Chr5	21902122	.	A	T	3552.77	PASS	.	.
Chr5	21902200	.	A	G	2496.77	PASS	.	.
Chr5	21902323	.	G	A	2089.77	PASS	.	.
Chr5	21902475	.	T	C	2378.77	PASS	.	.
Chr5	21902536	.	T	C	2120.77	PASS	.	.
Chr5	21902674	.	T	A	3475.77	PASS	.	.
Chr5	21902751	.	C	G	3538.77	PASS	.	.
Chr5	21902882	.	T	A	6084.77	PASS	.	.
Chr5	21902884	.	G	T	6084.77	PASS	.	.
Chr5	21902946	.	G	A	3839.77	PASS	.	.
Chr5	21903030	.	A	G	4035.77	PASS	.	.
Chr5	21903103	.	G	C	5680.77	PASS	.	.
Chr5	21903143	.	A	T	3302.77	PASS	.	.
Chr5	21903217	.	C	A	4035.77	PASS	.	.
Chr5	21903266	.	G	A	4398.77	PASS	.	.
Chr5	21903326	.	C	A	3809.77	PASS	.	.
Chr5	21903434	.	C	T	4065.77	PASS	.	.
Chr5	21903564	.	T	G	5392.77	PASS	.	.
Chr5	21903575	.	C	T	5596.77	PASS	.	.
Chr5	21903577	.	A	T	5624.77	PASS	.	.
Chr5	21903578	.	C	G	5624.77	PASS	.	.
Chr5	21903580	.	A	T	5534.77	PASS	.	.
Chr5	21903596	.	A	G	3553.77	PASS	.	.
Chr5	21903691	.	A	G	2787.77	PASS	.	.
Chr5	21903712	.	T	C	4391.77	PASS	.	.
Chr5	21903721	.	G	A	4331.77	PASS	.	.
Chr5	21903806	.	G	T	4492.77	PASS	.	.
Chr5	21903807	.	A	G	4492.77	PASS	.	.
Chr5	21903868	.	A	G	4967.77	PASS	.	.
Chr5	21903877	.	G	A	4983.77	PASS	.	.
Chr5	21903891	.	A	T	5056.77	PASS	.	.
Chr5	21903898	.	T	A	4876.77	PASS	.	.
Chr5	21903909	.	G	A	4632.77	PASS	.	.
Chr5	21904020	.	G	T	5405.77	PASS	.	.
Chr5	21904028	.	G	A	5267.77	PASS	.	.
Chr5	21904076	.	A	T	3059.77	PASS	.	.
Chr5	21904198	.	C	T	4308.77	PASS	.	.
Chr5	21904530	.	G	A	3681.77	PASS	.	.
Chr5	21904677	.	C	A	4591.77	PASS	.	.
Chr5	21904678	.	T	A	4591.77	PASS	.	.
Chr5	21904858	.	A	G	5951.77	PASS	.	.
Chr5	21904863	.	T	A	6166.77	PASS	.	.
Chr5	21904874	.	A	C	6062.77	PASS	.	.
Chr5	21904881	.	A	T	5732.77	PASS	.	.
Chr5	21904918	.	T	G	5097.77	PASS	.	.
Chr5	21904941	.	A	T	4886.77	PASS	.	.
Chr5	21905126	.	T	G	4144.77	PASS	.	.
Chr5	21905188	.	C	A	3603.77	PASS	.	.
Chr5	21905290	.	G	C	3859.77	PASS	.	.
Chr5	21905397	.	A	C	6862.77	PASS	.	.
Chr5	21905478	.	T	C	4862.77	PASS	.	.
Chr5	21905518	.	T	C	4987.77	PASS	.	.
Chr5	21906244	.	C	G	5131.77	PASS	.	.
Chr5	21906649	.	T	A	3520.77	PASS	.	.
Chr5	21906698	.	G	A	3798.77	PASS	.	.
Chr5	21906716	.	G	T	3703.77	PASS	.	.
Chr5	21906732	.	A	T	3636.77	PASS	.	.
Chr5	21906787	.	A	T	3897.77	PASS	.	.
Chr5	21906863	.	C	G	6582.77	PASS	.	.
Chr5	21906886	.	G	A	6722.77	PASS	.	.
Chr5	21906928	.	T	C	4172.77	PASS	.	.
Chr5	21906969	.	G	C	3864.77	PASS	.	.
Chr5	21907010	.	C	G	3646.77	PASS	.	.
Chr5	21907270	.	T	C	6148.77	PASS	.	.
Chr5	21907279	.	G	A	6162.77	PASS	.	.
Chr5	21907303	.	A	T	6043.77	PASS	.	.
Chr5	21907305	.	A	T	6043.77	PASS	.	.
Chr5	21907335	.	A	G	3643.77	PASS	.	.
Chr5	21907529	.	T	C	2832.77	PASS	.	.
Chr5	21907845	.	G	A	2986.77	PASS	.	.
Chr5	21907883	.	A	G	4952.77	PASS	.	.
Chr5	21907918	.	A	G	5686.77	PASS	.	.
Chr5	21908013	.	C	A	4869.77	PASS	.	.
Chr5	21908022	.	T	C	4965.77	PASS	.	.
Chr5	21908043	.	G	A	4996.77	PASS	.	.
Chr5	21908047	.	C	A	4931.77	PASS	.	.
Chr5	21908205	.	G	T	3173.77	PASS	.	.
Chr5	21908254	.	A	T	5557.77	PASS	.	.
Chr5	21908263	.	G	A	5528.77	PASS	.	.
Chr5	21908309	.	C	T	5452.77	PASS	.	.
Chr5	21908312	.	T	C	5497.77	PASS	.	.
Chr5	21908318	.	C	G	5388.77	PASS	.	.
Chr5	21908335	.	T	A	5631.77	PASS	.	.
Chr5	21908343	.	T	C	5880.77	PASS	.	.
Chr5	21908345	.	C	T	5849.77	PASS	.	.
Chr5	21908365	.	A	T	3801.77	PASS	.	.
Chr5	21908383	.	C	T	6027.77	PASS	.	.
Chr5	21908387	.	C	A	6008.77	PASS	.	.
Chr5	21908408	.	A	G	5649.77	PASS	.	.
Chr5	21908532	.	G	T	5345.77	PASS	.	.
Chr5	21908537	.	G	A	5494.77	PASS	.	.
Chr5	21908556	.	A	T	5326.77	PASS	.	.
Chr5	21908557	.	T	G	5326.77	PASS	.	.
Chr5	21908561	.	G	T	5160.77	PASS	.	.
Chr5	21908572	.	C	A	5137.77	PASS	.	.
Chr5	21908603	.	T	C	5106.77	PASS	.	.
Chr5	21908623	.	G	C	4928.77	PASS	.	.
Chr5	21908657	.	T	C	4654.77	PASS	.	.
Chr5	21908674	.	G	C	4963.77	PASS	.	.
Chr5	21908770	.	T	G	4734.77	PASS	.	.
Chr5	21908781	.	T	A	5043.77	PASS	.	.
Chr5	21908877	.	T	A	6023.77	PASS	.	.
Chr5	21908879	.	G	C	6113.77	PASS	.	.
Chr5	21909040	.	A	G	4391.77	PASS	.	.
Chr5	21909124	.	T	G	5693.77	PASS	.	.
Chr5	21909136	.	T	C	5807.77	PASS	.	.
Chr5	21909410	.	A	C	3525.77	PASS	.	.
Chr5	21909833	.	T	G	3507.77	PASS	.	.
Chr5	21909990	.	A	G	3155.77	PASS	.	.
Chr5	21910039	.	C	T	2925.77	PASS	.	.
Chr5	21910251	.	A	G	4975.77	PASS	.	.
Chr5	21910258	.	C	T	5084.77	PASS	.	.
Chr5	21910260	.	T	G	5084.77	PASS	.	.
Chr5	21910332	.	A	T	3303.77	PASS	.	.
Chr5	21910469	.	C	T	3382.77	PASS	.	.
Chr5	21910517	.	T	C	3787.77	PASS	.	.
Chr5	21910605	.	A	G	2935.77	PASS	.	.
Chr5	21910635	.	A	T	4844.77	PASS	.	.
Chr5	21910646	.	C	G	5136.77	PASS	.	.
Chr5	21910726	.	G	T	5047.77	PASS	.	.
Chr5	21910749	.	C	G	5302.77	PASS	.	.
Chr5	21910762	.	T	A	4900.77	PASS	.	.
Chr5	21910792	.	A	G	5093.77	PASS	.	.
Chr5	21910810	.	C	A	5117.77	PASS	.	.
Chr5	21911062	.	G	A	4412.77	PASS	.	.
Chr5	21911067	.	A	G	4408.77	PASS	.	.
Chr5	21911079	.	T	A	4594.77	PASS	.	.
Chr5	21911088	.	A	G	4550.77	PASS	.	.
Chr5	21911181	.	C	T	4574.77	PASS	.	.
Chr5	21911183	.	T	G	4619.77	PASS	.	.
Chr5	21911188	.	A	T	4498.77	PASS	.	.
Chr5	21911189	.	G	A	4453.77	PASS	.	.
Chr5	21911330	.	A	G	2969.77	PASS	.	.
Chr5	21911354	.	G	A	4874.77	PASS	.	.
Chr5	21911360	.	T	C	4860.77	PASS	.	.
Chr5	21911411	.	G	T	2699.77	PASS	.	.
Chr5	21911462	.	C	T	4597.77	PASS	.	.
Chr5	21911468	.	G	C	4649.77	PASS	.	.
Chr5	21911515	.	C	T	5000.77	PASS	.	.
Chr5	21911520	.	T	G	5225.77	PASS	.	.
Chr5	21911530	.	G	A	5089.77	PASS	.	.
Chr5	21911552	.	G	C	3327.77	PASS	.	.
Chr5	21911571	.	T	A	3180.76	PASS	.	.
Chr5	21911582	.	A	T	3068.77	PASS	.	.
Chr5	21911630	.	T	C	3111.77	PASS	.	.
Chr5	21911642	.	G	A	3212.77	PASS	.	.
Chr5	21911720	.	A	T	3101.77	PASS	.	.
Chr5	21911744	.	C	T	2858.77	PASS	.	.
Chr5	21911765	.	C	G	2976.77	PASS	.	.
Chr5	21911888	.	A	C	3714.77	PASS	.	.
Chr5	21912746	.	A	T	4099.77	PASS	.	.
Chr5	21913084	.	T	G	4592.77	PASS	.	.
Chr5	21913150	.	T	A	5953.77	PASS	.	.
Chr5	21914022	.	C	T	3472.77	PASS	.	.
Chr5	21917039	.	A	C	2524.77	PASS	.	.
Chr5	21917364	.	T	C	3867.77	PASS	.	.
Chr5	21917587	.	T	A	3672.77	PASS	.	.
Chr5	21917617	.	C	A	3376.77	PASS	.	.
Chr5	21917691	.	A	G	3645.77	PASS	.	.
Chr5	21917747	.	C	T	4113.77	PASS	.	.
Chr5	21917771	.	T	G	4231.77	PASS	.	.
Chr5	21917860	.	C	A	3917.77	PASS	.	.
Chr5	21917942	.	T	G	4485.77	PASS	.	.
Chr5	21918053	.	T	C	3766.77	PASS	.	.
Chr5	21918241	.	T	A	3787.77	PASS	.	.
Chr5	21918532	.	G	T	3331.77	PASS	.	.
Chr5	21918646	.	T	A	3251.77	PASS	.	.
Chr5	21918805	.	C	T	2836.77	PASS	.	.
Chr5	21918932	.	T	C	2334.77	PASS	.	.
Chr5	21918967	.	C	A	2345.77	PASS	.	.
Chr5	21919332	.	G	A	3322.77	PASS	.	.
Chr5	21919458	.	T	C	3462.77	PASS	.	.
Chr5	21919494	.	A	T	5837.77	PASS	.	.
Chr5	21919496	.	A	T	5868.77	PASS	.	.
Chr5	21919518	.	G	A	5434.77	PASS	.	.
Chr5	21919875	.	G	C	2931.77	PASS	.	.
Chr5	21920470	.	C	A	5187.77	PASS	.	.
Chr5	21920471	.	G	T	5187.77	PASS	.	.
Chr5	21920617	.	A	C	4423.77	PASS	.	.
Chr5	21920618	.	C	G	4423.77	PASS	.	.
Chr5	21921156	.	T	C	1654.77	PASS	.	.
Chr5	21921166	.	A	G	1849.77	PASS	.	.
Chr5	21921181	.	A	C	2106.77	PASS	.	.
Chr5	21921183	.	A	C	1496.77	PASS	.	.
Chr5	21921466	.	G	T	4112.77	PASS	.	.
Chr5	21921619	.	A	G	4062.77	PASS	.	.
Chr5	21921744	.	A	C	4052.77	PASS	.	.
Chr5	21921892	.	G	A	3604.77	PASS	.	.
Chr5	21921984	.	T	G	2493.77	PASS	.	.
Chr5	21921998	.	C	G	3357.77	PASS	.	.
Chr5	21921999	.	A	C	3312.77	PASS	.	.
Chr5	21922059	.	A	G	2179.77	PASS	.	.
Chr5	21922065	.	A	T	2084.77	PASS	.	.
Chr5	21922086	.	A	G	486.77	PASS	.	.
Chr5	21922089	.	A	G	1855.77	PASS	.	.
Chr5	21922223	.	T	C	895.77	PASS	.	.
Chr5	21922245	.	A	C	902.77	PASS	.	.
Chr5	21922276	.	T	G	1051.77	PASS	.	.
Chr5	21922754	.	C	T	1344.77	PASS	.	.
Chr5	21922869	.	A	T	3038.77	PASS	.	.
Chr5	21922880	.	C	G	2951.77	PASS	.	.
Chr5	21922890	.	G	A	2806.77	PASS	.	.
Chr5	21922894	.	G	A	2761.77	PASS	.	.
Chr5	21922905	.	C	T	2724.77	PASS	.	.
Chr5	21922906	.	T	G	2724.77	PASS	.	.
Chr5	21922941	.	T	G	2245.77	PASS	.	.
Chr5	21922959	.	G	A	2056.77	PASS	.	.
Chr5	21922966	.	T	G	2041.77	PASS	.	.
Chr5	21922967	.	T	A	1951.77	PASS	.	.
Chr5	21922983	.	A	G	1726.77	PASS	.	.
Chr5	21922986	.	G	A	1681.77	PASS	.	.
Chr5	21922989	.	T	G	1636.77	PASS	.	.
Chr5	21923004	.	T	C	1546.77	PASS	.	.
Chr5	21923010	.	T	A	1456.77	PASS	.	.
Chr5	21923012	.	T	A	1456.77	PASS	.	.
Chr5	21923024	.	A	C	1276.77	PASS	.	.
Chr5	21923028	.	A	G	1231.77	PASS	.	.
Chr5	21923039	.	A	G	1217.77	PASS	.	.
Chr5	21923055	.	A	T	1509.77	PASS	.	.
Chr5	21923088	.	T	A	1135.77	PASS	.	.
Chr5	21923115	.	T	G	1431.77	PASS	.	.
Chr5	21923144	.	G	T	1362.77	PASS	.	.
Chr5	21923153	.	G	C	1262.77	PASS	.	.
Chr5	21923155	.	T	G	1231.77	PASS	.	.
Chr5	21923170	.	G	T	591.77	PASS	.	.
Chr5	21923173	.	G	C	591.77	PASS	.	.
Chr5	21923832	.	G	A	3324.77	PASS	.	.
Chr5	21923833	.	T	C	3364.77	PASS	.	.
Chr5	21923839	.	T	C	3352.77	PASS	.	.
Chr5	21923898	.	C	G	1846.77	PASS	.	.
Chr5	21924347	.	T	G	2019.77	PASS	.	.
Chr5	21924403	.	T	C	3650.77	PASS	.	.
Chr5	21924407	.	A	G	3596.77	PASS	.	.
Chr5	21924523	.	T	C	3717.77	PASS	.	.
Chr5	21924581	.	T	C	3669.77	PASS	.	.
Chr5	21924617	.	A	T	3239.77	PASS	.	.
Chr5	21924754	.	G	A	5428.77	PASS	.	.
Chr5	21924759	.	G	A	5490.77	PASS	.	.
Chr5	21924880	.	A	G	4692.77	PASS	.	.
Chr5	21924898	.	T	C	4664.77	PASS	.	.
Chr5	21925006	.	A	G	2678.77	PASS	.	.
Chr5	21925075	.	A	C	3023.77	PASS	.	.
Chr5	21925116	.	A	G	2902.77	PASS	.	.
Chr5	21925172	.	G	A	3451.77	PASS	.	.
Chr5	21925387	.	A	T	2218.77	PASS	.	.
Chr5	21925415	.	G	A	1973.77	PASS	.	.
Chr5	21925637	.	A	G	2853.77	PASS	.	.
Chr5	21925714	.	C	T	2107.77	PASS	.	.
Chr5	21925717	.	T	G	2143.77	PASS	.	.
Chr5	21925738	.	A	G	1763.77	PASS	.	.
Chr5	21925743	.	T	C	1601.77	PASS	.	.
Chr5	21925744	.	C	T	1556.77	PASS	.	.
Chr5	21925759	.	C	T	1586.77	PASS	.	.
Chr5	21925761	.	A	G	1589.77	PASS	.	.
Chr5	21925775	.	C	A	1526.77	PASS	.	.
Chr5	21925793	.	G	A	1019.77	PASS	.	.
Chr5	21925799	.	A	G	890.77	PASS	.	.
Chr5	21925804	.	C	A	764.77	PASS	.	.
Chr5	21925811	.	G	A	725.77	PASS	.	.
Chr5	21925813	.	C	T	737.77	PASS	.	.
Chr5	21925820	.	C	T	647.77	PASS	.	.
Chr5	21925841	.	C	T	560.77	PASS	.	.
Chr5	21925846	.	A	C	411.77	PASS	.	.
Chr5	21925850	.	A	G	414.77	PASS	.	.
Chr5	21925851	.	C	G	375.77	PASS	.	.
Chr5	21925853	.	T	A	321.77	PASS	.	.
Chr5	21926289	.	T	C	4094.77	PASS	.	.
Chr5	21926366	.	A	G	3942.77	PASS	.	.
Chr5	21926488	.	G	A	3528.77	PASS	.	.
Chr5	21926581	.	G	C	3067.77	PASS	.	.
Chr5	21926598	.	G	T	2763.77	PASS	.	.
Chr5	21926631	.	T	C	3122.77	PASS	.	.
Chr5	21926668	.	C	G	51.77	PASS	.	.
Chr5	21927077	.	A	G	3026.77	PASS	.	.
Chr5	21927142	.	A	G	3143.77	PASS	.	.
Chr5	21927252	.	T	C	3939.77	PASS	.	.
Chr5	21927307	.	T	C	2319.77	PASS	.	.
Chr5	21927493	.	C	T	4071.77	PASS	.	.
Chr5	21927509	.	G	A	3996.77	PASS	.	.
Chr5	21927536	.	G	A	2763.77	PASS	.	.
Chr5	21927578	.	C	T	2847.77	PASS	.	.
Chr5	21927610	.	G	T	2613.77	PASS	.	.
Chr5	21927764	.	T	G	4390.77	PASS	.	.
Chr5	21927809	.	A	T	4831.77	PASS	.	.
Chr5	21927819	.	C	A	5056.77	PASS	.	.
Chr5	21927825	.	A	G	4951.77	PASS	.	.
Chr5	21927835	.	T	C	4874.77	PASS	.	.
Chr5	21928112	.	A	G	2532.77	PASS	.	.
Chr5	21928223	.	C	T	2657.77	PASS	.	.
Chr5	21929432	.	T	C	278.80	PASS	.	.
Chr5	21929435	.	A	T	278.80	PASS	.	.
Chr5	21929453	.	G	A	278.80	PASS	.	.
Chr5	21929457	.	G	T	241.84	PASS	.	.
Chr5	21929458	.	T	C	241.84	PASS	.	.
Chr5	21929463	.	C	T	241.84	PASS	.	.
Chr5	21929465	.	A	C	241.84	PASS	.	.
Chr5	21929466	.	A	G	241.84	PASS	.	.
Chr5	21929470	.	T	C	241.84	PASS	.	.
Chr5	21929473	.	T	C	241.84	PASS	.	.
Chr5	21929478	.	C	T	241.84	PASS	.	.
Chr5	21930017	.	A	G	241.84	PASS	.	.
Chr5	21930023	.	T	G	241.84	PASS	.	.
Chr5	21930035	.	T	G	152.03	PASS	.	.
Chr5	21930046	.	T	A	107.28	PASS	.	.
Chr5	21930049	.	G	C	107.28	PASS	.	.
Chr5	21930052	.	C	T	107.28	PASS	.	.
Chr5	21930056	.	C	A	62.74	PASS	.	.
Chr5	21930073	.	A	G	18.59	PASS	.	.
Chr5	21930092	.	G	A	18.59	PASS	.	.
Chr5	21931038	.	A	T	313.78	PASS	.	.
Chr5	21931042	.	G	A	286.80	PASS	.	.
Chr5	21934047	.	T	C	1846.77	PASS	.	.
Chr5	21934056	.	G	A	1835.77	PASS	.	.
Chr5	21934066	.	T	C	1790.77	PASS	.	.
Chr5	21934076	.	C	T	1906.77	PASS	.	.
Chr5	21934078	.	T	C	1906.77	PASS	.	.
Chr5	21934080	.	T	A	1906.77	PASS	.	.
Chr5	21934081	.	T	G	1906.77	PASS	.	.
Chr5	21934082	.	T	G	1996.77	PASS	.	.
Chr5	21934088	.	C	T	1996.77	PASS	.	.
Chr5	21934090	.	T	A	1951.77	PASS	.	.
Chr5	21934094	.	T	C	2041.77	PASS	.	.
Chr5	21934099	.	G	A	2221.77	PASS	.	.
Chr5	21934100	.	C	T	2221.77	PASS	.	.
Chr5	21934101	.	T	C	2221.77	PASS	.	.
Chr5	21934108	.	C	T	2131.77	PASS	.	.
Chr5	21934109	.	G	T	2131.77	PASS	.	.
Chr5	21934113	.	A	G	2113.77	PASS	.	.
Chr5	21934117	.	C	T	2163.77	PASS	.	.
Chr5	21934149	.	T	C	490.77	PASS	.	.
Chr5	21934151	.	A	G	490.77	PASS	.	.
Chr5	21934173	.	T	C	871.77	PASS	.	.
Chr5	21934176	.	C	T	947.77	PASS	.	.
Chr5	21934185	.	T	C	1072.77	PASS	.	.
Chr5	21934342	.	C	T	3168.77	PASS	.	.
Chr5	21934347	.	C	G	3197.84	PASS	.	.
Chr5	21934370	.	T	C	2391.77	PASS	.	.
Chr5	21934394	.	T	C	4090.77	PASS	.	.
Chr5	21934416	.	A	G	3897.77	PASS	.	.
Chr5	21934443	.	G	T	4450.77	PASS	.	.
Chr5	21934444	.	C	T	4540.77	PASS	.	.
Chr5	21934451	.	T	A	4503.77	PASS	.	.
Chr5	21934461	.	C	A	4292.77	PASS	.	.
Chr5	21934505	.	T	A	3236.77	PASS	.	.
Chr5	21934515	.	A	G	3102.77	PASS	.	.
Chr5	21934553	.	T	C	1604.77	PASS	.	.
Chr5	21934554	.	G	T	1604.77	PASS	.	.
Chr5	21934609	.	T	C	556.77	PASS	.	.
Chr5	21934612	.	T	C	590.77	PASS	.	.
Chr5	21934623	.	T	C	500.77	PASS	.	.
Chr5	21934624	.	T	C	500.77	PASS	.	.
Chr5	21934650	.	A	T	193.84	PASS	.	.
Chr5	21934661	.	T	G	107.28	PASS	.	.
Chr5	21934665	.	G	A	107.28	PASS	.	.
Chr5	21934686	.	C	T	18.59	PASS	.	.
Chr5	21934687	.	A	G	18.59	PASS	.	.
Chr5	21934692	.	T	C	62.74	PASS	.	.
Chr5	21934710	.	C	T	152.03	PASS	.	.
Chr5	21934711	.	C	T	152.03	PASS	.	.
Chr5	21934712	.	A	T	152.03	PASS	.	.
Chr5	21934722	.	T	G	286.80	PASS	.	.
Chr5	21934723	.	T	C	286.80	PASS	.	.
Chr5	21934724	.	T	C	286.80	PASS	.	.
Chr5	21934727	.	C	G	286.80	PASS	.	.
Chr5	21934764	.	C	G	601.77	PASS	.	.
Chr5	21934770	.	T	G	691.77	PASS	.	.
Chr5	21934782	.	T	G	961.77	PASS	.	.
Chr5	21934793	.	T	A	1051.77	PASS	.	.
Chr5	21934799	.	C	T	1006.77	PASS	.	.
Chr5	21934839	.	G	A	518.77	PASS	.	.
Chr5	21934855	.	C	T	428.31	PASS	.	.
Chr5	21934892	.	G	A	225.77	PASS	.	.
Chr5	21934896	.	T	G	175.77	PASS	.	.
Chr5	21934898	.	G	A	178.78	PASS	.	.
Chr5	21934901	.	G	A	220.78	PASS	.	.
Chr5	21934905	.	A	G	178.78	PASS	.	.
Chr5	21934906	.	C	G	178.78	PASS	.	.
Chr5	21934925	.	G	T	304.84	PASS	.	.
Chr5	21934926	.	T	C	304.84	PASS	.	.
Chr5	21934951	.	G	T	376.78	PASS	.	.
Chr5	21934954	.	G	C	376.78	PASS	.	.
Chr5	21934956	.	C	T	376.78	PASS	.	.
Chr5	21934958	.	C	T	376.78	PASS	.	.
Chr5	21934959	.	C	T	376.78	PASS	.	.
Chr5	21934964	.	C	G	376.78	PASS	.	.
Chr5	21934970	.	C	T	376.78	PASS	.	.
Chr5	21934971	.	T	A	376.78	PASS	.	.
Chr5	21934973	.	T	C	376.78	PASS	.	.
Chr5	21934976	.	G	C	376.78	PASS	.	.
Chr5	21934979	.	G	T	376.78	PASS	.	.
Chr5	21936044	.	A	G	673.77	PASS	.	.
Chr5	21936062	.	T	C	1186.77	PASS	.	.
Chr5	21936064	.	C	T	1231.77	PASS	.	.
Chr5	21937021	.	T	C	2989.77	PASS	.	.
Chr5	21937024	.	C	T	2964.77	PASS	.	.
Chr5	21937034	.	C	G	2843.77	PASS	.	.
Chr5	21937052	.	A	C	2417.77	PASS	.	.
Chr5	21937054	.	C	A	2417.77	PASS	.	.
Chr5	21937067	.	T	C	1500.77	PASS	.	.
Chr5	21937085	.	T	A	2173.77	PASS	.	.
Chr5	21937090	.	T	C	2202.77	PASS	.	.
Chr5	21937102	.	C	G	1384.77	PASS	.	.
Chr5	21937124	.	C	T	1743.77	PASS	.	.
Chr5	21937139	.	T	C	2984.77	PASS	.	.
Chr5	21937148	.	A	T	3179.76	PASS	.	.
Chr5	21937151	.	C	T	3166.77	PASS	.	.
Chr5	21937157	.	T	A	3176.77	PASS	.	.
Chr5	21937160	.	G	A	3204.83	PASS	.	.
Chr5	21937178	.	G	T	2053.77	PASS	.	.
Chr5	21937189	.	C	T	3243.77	PASS	.	.
Chr5	21937199	.	C	A	3301.77	PASS	.	.
Chr5	21937211	.	C	T	2030.77	PASS	.	.
Chr5	21937289	.	A	G	3510.77	PASS	.	.
Chr5	21937290	.	A	T	3510.77	PASS	.	.
Chr5	21937297	.	C	T	3352.77	PASS	.	.
Chr5	21937523	.	A	C	2674.77	PASS	.	.
Chr5	21937543	.	G	T	2679.77	PASS	.	.
Chr5	21937568	.	T	A	4270.77	PASS	.	.
Chr5	21937574	.	G	A	4187.77	PASS	.	.
Chr5	21937595	.	C	G	4282.77	PASS	.	.
Chr5	21937601	.	T	G	4246.77	PASS	.	.
Chr5	21937670	.	C	T	2711.77	PASS	.	.
Chr5	21937730	.	C	T	4107.77	PASS	.	.
Chr5	21937733	.	G	A	4112.77	PASS	.	.
Chr5	21937735	.	A	C	4112.77	PASS	.	.
Chr5	21937748	.	C	T	4243.77	PASS	.	.
Chr5	21937750	.	G	C	4288.77	PASS	.	.
Chr5	21937754	.	T	C	4288.77	PASS	.	.
Chr5	21937760	.	T	G	4030.77	PASS	.	.
Chr5	21937772	.	T	C	2492.77	PASS	.	.
Chr5	21937820	.	G	C	2477.77	PASS	.	.
Chr5	21937832	.	C	T	2442.77	PASS	.	.
Chr5	21937846	.	A	C	3290.77	PASS	.	.
Chr5	21937853	.	A	C	3187.75	PASS	.	.
Chr5	21937907	.	A	C	3714.77	PASS	.	.
Chr5	21937912	.	T	C	3729.77	PASS	.	.
Chr5	21937925	.	T	C	3666.77	PASS	.	.
Chr5	21937928	.	C	T	3666.77	PASS	.	.
Chr5	21937946	.	A	G	2228.77	PASS	.	.
Chr5	21938045	.	A	G	2911.77	PASS	.	.
Chr5	21938060	.	T	G	2894.77	PASS	.	.
Chr5	21938072	.	C	G	4477.77	PASS	.	.
Chr5	21938078	.	G	A	4436.77	PASS	.	.
Chr5	21938108	.	G	T	2945.77	PASS	.	.
Chr5	21938147	.	A	G	2627.77	PASS	.	.
Chr5	21938216	.	T	G	2982.77	PASS	.	.
Chr5	21938240	.	A	G	3175.77	PASS	.	.
Chr5	21938662	.	C	T	3399.77	PASS	.	.
Chr5	21939470	.	C	T	5877.77	PASS	.	.
Chr5	21939486	.	C	T	5600.77	PASS	.	.
Chr5	21939664	.	A	G	5378.77	PASS	.	.
Chr5	21939838	.	T	G	4836.77	PASS	.	.
Chr5	21939844	.	C	T	4737.77	PASS	.	.
Chr5	21939874	.	T	A	3118.77	PASS	.	.
Chr5	21940197	.	T	C	3152.77	PASS	.	.
Chr5	21940267	.	C	T	3101.77	PASS	.	.
Chr5	21940430	.	C	A	2753.77	PASS	.	.
Chr5	21941326	.	G	T	3758.77	PASS	.	.
Chr5	21941573	.	A	C	3541.77	PASS	.	.
Chr5	21941616	.	C	T	3517.77	PASS	.	.
Chr5	21941696	.	G	A	3759.77	PASS	.	.
Chr5	21941755	.	G	A	3738.77	PASS	.	.
Chr5	21942123	.	T	C	3526.77	PASS	.	.
Chr5	21942155	.	A	T	3619.77	PASS	.	.
Chr5	21942173	.	A	G	3352.77	PASS	.	.
Chr5	21942357	.	G	T	3114.77	PASS	.	.
Chr5	21942424	.	C	T	4990.77	PASS	.	.
Chr5	21942432	.	G	A	5017.77	PASS	.	.
Chr5	21942439	.	A	G	4855.77	PASS	.	.
Chr5	21942483	.	G	A	2644.77	PASS	.	.
Chr5	21942635	.	T	C	5147.77	PASS	.	.
Chr5	21943555	.	A	T	4698.77	PASS	.	.
Chr5	21943573	.	A	G	4499.77	PASS	.	.
Chr5	21943620	.	G	A	2993.77	PASS	.	.
Chr5	21943984	.	A	C	2871.77	PASS	.	.
Chr5	21944045	.	A	G	2658.77	PASS	.	.
Chr5	21944106	.	G	A	4231.77	PASS	.	.
Chr5	21944114	.	T	C	4205.77	PASS	.	.
Chr5	21944501	.	C	T	3744.77	PASS	.	.
Chr5	21944676	.	G	C	3390.77	PASS	.	.
Chr5	21944695	.	A	G	3319.77	PASS	.	.
Chr5	21945112	.	C	T	2518.77	PASS	.	.
Chr5	21945209	.	A	C	2332.77	PASS	.	.
Chr5	21945311	.	T	A	4121.77	PASS	.	.
Chr5	21945323	.	C	T	4121.77	PASS	.	.
Chr5	21945383	.	A	T	3570.77	PASS	.	.
Chr5	21945384	.	T	A	3570.77	PASS	.	.
Chr5	21945420	.	G	A	2179.77	PASS	.	.
Chr5	21945473	.	G	A	2506.77	PASS	.	.
Chr5	21945489	.	C	T	2702.77	PASS	.	.
Chr5	21945609	.	A	C	3442.77	PASS	.	.
Chr5	21945612	.	A	T	3532.77	PASS	.	.
Chr5	21945616	.	G	A	3481.77	PASS	.	.
Chr5	21945639	.	C	T	4021.77	PASS	.	.
Chr5	21945643	.	T	G	3976.77	PASS	.	.
Chr5	21945654	.	T	A	4051.77	PASS	.	.
Chr5	21945655	.	C	A	4081.77	PASS	.	.
Chr5	21945659	.	T	G	4036.77	PASS	.	.
Chr5	21945938	.	G	A	3233.06	PASS	.	.
Chr5	21945970	.	T	C	2865.77	PASS	.	.
Chr5	21945997	.	C	T	4548.77	PASS	.	.
Chr5	21946009	.	A	G	4394.77	PASS	.	.
Chr5	21946280	.	A	G	3503.77	PASS	.	.
Chr5	21946342	.	T	C	3200.06	PASS	.	.
Chr5	21946425	.	A	T	2909.77	PASS	.	.
Chr5	21946454	.	G	T	3049.77	PASS	.	.
Chr5	21946468	.	C	T	3109.77	PASS	.	.
Chr5	21946521	.	C	A	3296.77	PASS	.	.
Chr5	21946537	.	C	T	3398.77	PASS	.	.
Chr5	21946552	.	T	A	3374.77	PASS	.	.
Chr5	21946568	.	T	C	3144.77	PASS	.	.
Chr5	21946669	.	G	A	4584.77	PASS	.	.
Chr5	21946673	.	T	A	4558.77	PASS	.	.
Chr5	21946704	.	T	A	2730.77	PASS	.	.
Chr5	21946746	.	A	T	3245.77	PASS	.	.
Chr5	21946778	.	T	A	3388.77	PASS	.	.
Chr5	21946909	.	A	G	2815.77	PASS	.	.
Chr5	21946947	.	G	T	2759.77	PASS	.	.
Chr5	21946972	.	T	C	3040.77	PASS	.	.
Chr5	21946995	.	A	C	4753.77	PASS	.	.
Chr5	21946998	.	A	G	4735.77	PASS	.	.
Chr5	21947138	.	T	G	3255.77	PASS	.	.
Chr5	21947164	.	C	G	3421.77	PASS	.	.
Chr5	21947243	.	G	C	3200.06	PASS	.	.
Chr5	21947288	.	A	C	3214.74	PASS	.	.
Chr5	21947299	.	A	G	4956.77	PASS	.	.
Chr5	21947302	.	G	T	4957.77	PASS	.	.
Chr5	21947362	.	T	C	5216.77	PASS	.	.
Chr5	21947363	.	G	C	5216.77	PASS	.	.
Chr5	21947377	.	A	T	3329.77	PASS	.	.
Chr5	21947401	.	T	C	3164.77	PASS	.	.
Chr5	21947494	.	T	C	3781.77	PASS	.	.
Chr5	21947568	.	A	G	5023.77	PASS	.	.
Chr5	21947590	.	A	C	5099.77	PASS	.	.
Chr5	21947598	.	A	G	5008.77	PASS	.	.
Chr5	21947634	.	G	C	4532.77	PASS	.	.
Chr5	21947646	.	A	C	4693.77	PASS	.	.
Chr5	21947685	.	A	C	4186.77	PASS	.	.
Chr5	21947709	.	G	A	4662.77	PASS	.	.
Chr5	21947732	.	T	A	4958.77	PASS	.	.
Chr5	21947751	.	G	A	4775.77	PASS	.	.
Chr5	21947777	.	A	G	5763.77	PASS	.	.
Chr5	21947779	.	G	A	5808.77	PASS	.	.
Chr5	21947796	.	G	C	5956.77	PASS	.	.
Chr5	21947831	.	G	A	3598.77	PASS	.	.
Chr5	21947932	.	T	C	3122.77	PASS	.	.
Chr5	21948038	.	T	C	3463.77	PASS	.	.
Chr5	21948072	.	G	T	5773.77	PASS	.	.
Chr5	21948078	.	A	G	5895.77	PASS	.	.
Chr5	21948079	.	T	G	5864.77	PASS	.	.
Chr5	21948120	.	T	C	5936.77	PASS	.	.
Chr5	21948158	.	A	T	4886.77	PASS	.	.
Chr5	21948206	.	A	G	4750.77	PASS	.	.
Chr5	21948207	.	A	T	4750.77	PASS	.	.
Chr5	21948252	.	A	C	5045.77	PASS	.	.
Chr5	21948270	.	G	C	4961.77	PASS	.	.
Chr5	21948355	.	A	C	4420.77	PASS	.	.
Chr5	21948436	.	C	T	4364.77	PASS	.	.
Chr5	21948487	.	G	T	5484.77	PASS	.	.
Chr5	21948499	.	C	T	5567.77	PASS	.	.
Chr5	21948500	.	T	G	5567.77	PASS	.	.
Chr5	21948510	.	C	T	5295.77	PASS	.	.
Chr5	21948573	.	T	C	6798.77	PASS	.	.
Chr5	21948581	.	A	T	7134.77	PASS	.	.
Chr5	21948587	.	C	T	6874.77	PASS	.	.
Chr5	21948629	.	C	T	3802.77	PASS	.	.
Chr5	21948728	.	T	C	4491.77	PASS	.	.
Chr5	21948749	.	A	G	4474.77	PASS	.	.
Chr5	21948760	.	T	G	4240.77	PASS	.	.
Chr5	21948782	.	C	T	4156.77	PASS	.	.
Chr5	21948807	.	A	G	4471.77	PASS	.	.
Chr5	21948818	.	T	A	4471.77	PASS	.	.
Chr5	21948836	.	T	A	4645.77	PASS	.	.
Chr5	21948851	.	T	A	4645.77	PASS	.	.
Chr5	21948876	.	A	T	4750.77	PASS	.	.
Chr5	21949114	.	G	A	3582.77	PASS	.	.
Chr5	21949190	.	A	G	3875.77	PASS	.	.
Chr5	21949292	.	C	T	3404.77	PASS	.	.
Chr5	21949689	.	A	G	3892.77	PASS	.	.
Chr5	21949753	.	G	A	3708.77	PASS	.	.
Chr5	21949787	.	G	T	3821.77	PASS	.	.
Chr5	21950024	.	C	T	4358.77	PASS	.	.
Chr5	21950026	.	C	A	4383.77	PASS	.	.
Chr5	21950034	.	C	A	4362.77	PASS	.	.
Chr5	21950098	.	G	A	3233.06	PASS	.	.
Chr5	21950400	.	T	C	2779.77	PASS	.	.
Chr5	21950794	.	C	T	3742.77	PASS	.	.
Chr5	21950800	.	C	T	3736.77	PASS	.	.
Chr5	21951767	.	C	T	3508.77	PASS	.	.
Chr5	21951823	.	C	T	3425.77	PASS	.	.
Chr5	21951976	.	G	A	3485.77	PASS	.	.
Chr5	21952187	.	T	C	4090.77	PASS	.	.
Chr5	21952193	.	T	C	4206.77	PASS	.	.
Chr5	21952289	.	A	C	4512.77	PASS	.	.
Chr5	21952296	.	A	T	4495.77	PASS	.	.
Chr5	21952706	.	G	A	3546.77	PASS	.	.
Chr5	21952906	.	A	C	2604.77	PASS	.	.
Chr5	21953012	.	A	G	1260.77	PASS	.	.
Chr5	21953897	.	A	G	3290.77	PASS	.	.
Chr5	21954083	.	C	G	3557.77	PASS	.	.
Chr5	21955433	.	C	G	3863.77	PASS	.	.
Chr5	21956796	.	T	A	4104.77	PASS	.	.
Chr5	21956942	.	C	A	4204.77	PASS	.	.
Chr5	21957587	.	C	A	3184.79	PASS	.	.
Chr5	21957702	.	G	A	3584.77	PASS	.	.
Chr5	21958063	.	G	A	3295.77	PASS	.	.
Chr5	21958342	.	A	G	2871.77	PASS	.	.
Chr5	21958471	.	A	G	2510.77	PASS	.	.
Chr5	21958497	.	A	C	2679.77	PASS	.	.
Chr5	21958533	.	C	T	4665.77	PASS	.	.
Chr5	21958535	.	G	C	4665.77	PASS	.	.
Chr5	21958601	.	T	C	4685.77	PASS	.	.
Chr5	21958610	.	G	C	5030.77	PASS	.	.
Chr5	21958634	.	A	G	5281.77	PASS	.	.
Chr5	21958652	.	G	T	5641.77	PASS	.	.
Chr5	21958667	.	A	C	6001.77	PASS	.	.
Chr5	21959005	.	T	A	7009.77	PASS	.	.
Chr5	21959010	.	A	T	7096.77	PASS	.	.
Chr5	21959020	.	T	C	6770.77	PASS	.	.
Chr5	21959027	.	T	A	6720.77	PASS	.	.
Chr5	21959126	.	T	C	3449.77	PASS	.	.
Chr5	21959156	.	T	A	3690.77	PASS	.	.
Chr5	21959191	.	T	G	5932.77	PASS	.	.
Chr5	21959200	.	C	T	6025.77	PASS	.	.
Chr5	21959289	.	T	C	3242.77	PASS	.	.
Chr5	21959373	.	C	G	2952.77	PASS	.	.
Chr5	21959384	.	A	G	2912.77	PASS	.	.
Chr5	21959393	.	T	C	2626.77	PASS	.	.
Chr5	21959404	.	C	A	2221.77	PASS	.	.
Chr5	21959900	.	C	G	1456.77	PASS	.	.
Chr5	21959901	.	G	A	1456.77	PASS	.	.
Chr5	21960017	.	A	C	3860.77	PASS	.	.
Chr5	21960019	.	T	G	3860.77	PASS	.	.
Chr5	21960033	.	C	T	2431.77	PASS	.	.
Chr5	21960238	.	C	A	2794.77	PASS	.	.
Chr5	21960250	.	T	C	2823.77	PASS	.	.
Chr5	21960275	.	A	G	3123.77	PASS	.	.
Chr5	21960339	.	A	T	4478.77	PASS	.	.
Chr5	21960349	.	C	T	4326.77	PASS	.	.
Chr5	21960387	.	C	T	3726.77	PASS	.	.
Chr5	21960426	.	A	G	2961.77	PASS	.	.
Chr5	21960486	.	G	T	5763.77	PASS	.	.
Chr5	21960498	.	T	G	5795.77	PASS	.	.
Chr5	21960592	.	C	A	4553.77	PASS	.	.
Chr5	21960757	.	C	T	5521.77	PASS	.	.
Chr5	21960780	.	T	C	5430.77	PASS	.	.
Chr5	21960857	.	G	A	5298.77	PASS	.	.
Chr5	21961029	.	T	C	4107.77	PASS	.	.
Chr5	21961077	.	C	T	4016.77	PASS	.	.
Chr5	21961218	.	A	C	7037.77	PASS	.	.
Chr5	21961270	.	G	C	5106.77	PASS	.	.
Chr5	21961395	.	T	C	5473.77	PASS	.	.
Chr5	21961408	.	A	G	5751.77	PASS	.	.
Chr5	21961409	.	T	A	5751.77	PASS	.	.
Chr5	21961911	.	G	A	4204.77	PASS	.	.
Chr5	21962126	.	A	T	4304.77	PASS	.	.
Chr5	21962754	.	C	T	3528.77	PASS	.	.
Chr5	21962828	.	T	C	3020.77	PASS	.	.
Chr5	21963717	.	T	C	4295.77	PASS	.	.
Chr5	21966352	.	G	A	3783.77	PASS	.	.
Chr5	21967105	.	C	G	3528.77	PASS	.	.
Chr5	21967474	.	A	T	4535.77	PASS	.	.
Chr5	21967670	.	A	C	3261.77	PASS	.	.
Chr5	21967750	.	G	A	3380.77	PASS	.	.
Chr5	21967982	.	G	T	4998.77	PASS	.	.
Chr5	21967990	.	A	T	4966.77	PASS	.	.
Chr5	21968111	.	G	A	4047.77	PASS	.	.
Chr5	21968137	.	A	T	4007.77	PASS	.	.
Chr5	21968324	.	A	C	4005.77	PASS	.	.
Chr5	21968498	.	G	T	3784.77	PASS	.	.
Chr5	21968589	.	C	T	3926.77	PASS	.	.
Chr5	21968607	.	T	G	5998.77	PASS	.	.
Chr5	21968622	.	T	A	3851.77	PASS	.	.
Chr5	21969038	.	T	C	1737.77	PASS	.	.
Chr5	21969103	.	T	C	615.77	PASS	.	.
Chr5	21969139	.	A	C	331.78	PASS	.	.
Chr5	21969167	.	C	T	93.77	PASS	.	.
Chr5	21969261	.	T	A	118.77	PASS	.	.
Chr5	21969288	.	C	T	318.77	PASS	.	.
Chr5	21969314	.	G	A	472.77	PASS	.	.
Chr5	21969426	.	A	G	1015.77	PASS	.	.
Chr5	21969474	.	C	T	2350.77	PASS	.	.
Chr5	21969621	.	T	A	1360.77	PASS	.	.
Chr5	21969622	.	T	A	1360.77	PASS	.	.
Chr5	21969623	.	T	A	3176.77	PASS	.	.
Chr5	21969646	.	T	C	3166.77	PASS	.	.
Chr5	21969648	.	T	A	3166.77	PASS	.	.
Chr5	21969650	.	A	T	3121.77	PASS	.	.
Chr5	21969693	.	G	T	3703.77	PASS	.	.
Chr5	21969696	.	C	T	3730.77	PASS	.	.
Chr5	21969722	.	A	G	4156.77	PASS	.	.
Chr5	21969724	.	C	T	4270.77	PASS	.	.
Chr5	21969728	.	A	G	4326.77	PASS	.	.
Chr5	21969915	.	A	G	2730.77	PASS	.	.
Chr5	21970508	.	C	T	2427.77	PASS	.	.
Chr5	21971145	.	A	T	3347.77	PASS	.	.
Chr5	21971317	.	G	A	3470.77	PASS	.	.
Chr5	21971785	.	A	T	3634.77	PASS	.	.
Chr5	21971865	.	T	G	3490.77	PASS	.	.
Chr5	21971978	.	T	A	4907.77	PASS	.	.
Chr5	21972032	.	A	C	3671.77	PASS	.	.
Chr5	21972198	.	C	T	3707.77	PASS	.	.
Chr5	21972903	.	G	A	4763.77	PASS	.	.
Chr5	21972927	.	T	G	4881.77	PASS	.	.
Chr5	21973261	.	T	A	3494.77	PASS	.	.
Chr5	21973716	.	A	C	3401.77	PASS	.	.
Chr5	21973960	.	A	T	3472.77	PASS	.	.
Chr5	21974026	.	G	C	4126.77	PASS	.	.
Chr5	21974180	.	C	T	4286.77	PASS	.	.
Chr5	21974731	.	C	A	3190.85	PASS	.	.
Chr5	21974913	.	T	C	2587.77	PASS	.	.
Chr5	21975618	.	A	C	3694.77	PASS	.	.
Chr5	21975634	.	A	T	3911.77	PASS	.	.
Chr5	21976281	.	T	G	4806.77	PASS	.	.
Chr5	21976323	.	G	T	4469.77	PASS	.	.
Chr5	21976743	.	C	T	3736.77	PASS	.	.
Chr5	21977308	.	G	A	3397.77	PASS	.	.
Chr5	21977646	.	A	C	3987.77	PASS	.	.
Chr5	21977911	.	C	A	2595.77	PASS	.	.
Chr5	21978185	.	C	G	2816.77	PASS	.	.
Chr5	21978228	.	G	T	2404.77	PASS	.	.
Chr5	21978825	.	C	T	3751.77	PASS	.	.
Chr5	21979921	.	G	T	5517.77	PASS	.	.
Chr5	21980226	.	G	T	3852.77	PASS	.	.
Chr5	21980310	.	A	G	5398.77	PASS	.	.
Chr5	21980739	.	G	C	4362.77	PASS	.	.
Chr5	21980931	.	A	T	4583.77	PASS	.	.
Chr5	21981740	.	G	A	3853.77	PASS	.	.
Chr5	21981811	.	T	A	3337.77	PASS	.	.
Chr5	21981901	.	A	C	3095.77	PASS	.	.
Chr5	21982053	.	A	C	3835.77	PASS	.	.
Chr5	21982054	.	A	C	2294.77	PASS	.	.
Chr5	21982055	.	T	C	2294.77	PASS	.	.
Chr5	21982089	.	A	G	2135.77	PASS	.	.
Chr5	21982278	.	T	C	2827.77	PASS	.	.
Chr5	21983108	.	G	A	3399.77	PASS	.	.
Chr5	21983377	.	C	A	3818.77	PASS	.	.
Chr5	21983774	.	C	G	6923.77	PASS	.	.
Chr5	21983781	.	T	G	7152.77	PASS	.	.
Chr5	21983797	.	A	T	6711.77	PASS	.	.
Chr5	21983927	.	A	G	4013.77	PASS	.	.
Chr5	21984017	.	C	T	3849.77	PASS	.	.
Chr5	21984062	.	C	T	4135.77	PASS	.	.
Chr5	21984122	.	C	T	4389.77	PASS	.	.
Chr5	21984222	.	C	A	4044.77	PASS	.	.
Chr5	21984351	.	A	G	6259.77	PASS	.	.
Chr5	21984519	.	T	C	5526.77	PASS	.	.
Chr5	21984521	.	C	G	5526.77	PASS	.	.
Chr5	21984640	.	A	T	1523.77	PASS	.	.
Chr5	21984694	.	C	T	5332.77	PASS	.	.
Chr5	21984700	.	G	A	5350.77	PASS	.	.
Chr5	21984723	.	C	T	5506.77	PASS	.	.
Chr5	21984727	.	G	A	5641.77	PASS	.	.
Chr5	21984741	.	A	C	5506.77	PASS	.	.
Chr5	21984749	.	G	A	5281.77	PASS	.	.
Chr5	21984750	.	C	T	5236.77	PASS	.	.
Chr5	21984758	.	A	G	5011.77	PASS	.	.
Chr5	21984764	.	A	G	5011.77	PASS	.	.
Chr5	21984779	.	G	A	4921.77	PASS	.	.
Chr5	21984802	.	C	T	4905.77	PASS	.	.
Chr5	21984808	.	T	G	4749.77	PASS	.	.
Chr5	21984853	.	T	A	1996.77	PASS	.	.
Chr5	21984867	.	A	G	2680.77	PASS	.	.
Chr5	21984875	.	T	A	2831.77	PASS	.	.
Chr5	21984979	.	T	C	4629.77	PASS	.	.
Chr5	21984981	.	T	A	4675.77	PASS	.	.
Chr5	21984997	.	T	C	4741.77	PASS	.	.
Chr5	21984999	.	A	T	4696.77	PASS	.	.
Chr5	21985004	.	C	T	4696.77	PASS	.	.
Chr5	21985006	.	T	A	4651.77	PASS	.	.
Chr5	21985019	.	A	G	4381.77	PASS	.	.
Chr5	21985021	.	T	C	4426.77	PASS	.	.
Chr5	21985031	.	G	T	4516.77	PASS	.	.
Chr5	21985047	.	C	T	4831.77	PASS	.	.
Chr5	21985050	.	A	G	4876.77	PASS	.	.
Chr5	21985140	.	A	C	3550.77	PASS	.	.
Chr5	21985176	.	G	A	5222.77	PASS	.	.
Chr5	21985179	.	T	C	5274.77	PASS	.	.
Chr5	21985253	.	T	C	4422.77	PASS	.	.
Chr5	21985254	.	T	C	4422.77	PASS	.	.
Chr5	21985287	.	A	G	3772.77	PASS	.	.
Chr5	21985296	.	G	T	3813.77	PASS	.	.
Chr5	21985299	.	G	C	3944.77	PASS	.	.
Chr5	21985302	.	G	A	3882.77	PASS	.	.
Chr5	21985566	.	T	A	4834.77	PASS	.	.
Chr5	21985573	.	G	A	4635.77	PASS	.	.
Chr5	21985708	.	C	A	3298.77	PASS	.	.
Chr5	21985815	.	C	T	6125.77	PASS	.	.
Chr5	21985910	.	C	T	4521.77	PASS	.	.
Chr5	21986147	.	T	C	7904.77	PASS	.	.
Chr5	21986154	.	A	G	8162.77	PASS	.	.
Chr5	21986159	.	C	T	7856.77	PASS	.	.
Chr5	21987016	.	T	G	3760.77	PASS	.	.
Chr5	21987908	.	A	T	4351.77	PASS	.	.
Chr5	21988265	.	C	T	3023.77	PASS	.	.
Chr5	21988543	.	C	T	3184.79	PASS	.	.
Chr5	21988802	.	A	C	4919.77	PASS	.	.
Chr5	21988806	.	C	T	5027.77	PASS	.	.
Chr5	21988971	.	G	T	5512.77	PASS	.	.
Chr5	21988972	.	A	T	5512.77	PASS	.	.
Chr5	21989019	.	C	A	3806.77	PASS	.	.
Chr5	21989091	.	C	T	3263.77	PASS	.	.
Chr5	21989124	.	C	T	3254.77	PASS	.	.
Chr5	21989199	.	A	C	2484.77	PASS	.	.
Chr5	21989308	.	T	C	2915.77	PASS	.	.
Chr5	21989334	.	T	C	3128.77	PASS	.	.
Chr5	21989409	.	T	C	2914.77	PASS	.	.
Chr5	21989463	.	C	T	2696.77	PASS	.	.
Chr5	21989694	.	C	T	2743.77	PASS	.	.
Chr5	21989769	.	T	G	2692.77	PASS	.	.
Chr5	21989883	.	T	C	3356.77	PASS	.	.
Chr5	21989913	.	A	T	3332.77	PASS	.	.
Chr5	21989961	.	A	G	3488.77	PASS	.	.
Chr5	21990036	.	T	A	5951.77	PASS	.	.
Chr5	21990039	.	A	G	6034.77	PASS	.	.
Chr5	21990126	.	A	T	4167.77	PASS	.	.
Chr5	21990245	.	A	T	5811.77	PASS	.	.
Chr5	21990249	.	A	T	5805.77	PASS	.	.
Chr5	21990252	.	G	T	5715.77	PASS	.	.
Chr5	21990350	.	T	C	4440.77	PASS	.	.
Chr5	21990357	.	A	G	4442.77	PASS	.	.
Chr5	21990397	.	A	G	4252.77	PASS	.	.
Chr5	21990411	.	C	A	4102.77	PASS	.	.
Chr5	21990536	.	G	C	4393.77	PASS	.	.
Chr5	21990561	.	A	T	4905.77	PASS	.	.
Chr5	21990582	.	G	A	4457.77	PASS	.	.
Chr5	21990664	.	T	C	2905.77	PASS	.	.
Chr5	21990667	.	T	A	2905.77	PASS	.	.
Chr5	21990710	.	G	A	2384.77	PASS	.	.
Chr5	21990716	.	C	T	2386.77	PASS	.	.
Chr5	21990779	.	C	A	1584.77	PASS	.	.
Chr5	21993323	.	T	G	3760.77	PASS	.	.
Chr5	21993564	.	A	C	2299.77	PASS	.	.
Chr5	21994140	.	T	A	3004.77	PASS	.	.
Chr5	21994315	.	T	C	3896.77	PASS	.	.
Chr5	21994821	.	A	T	3810.77	PASS	.	.
Chr5	21996670	.	G	A	3816.77	PASS	.	.
Chr5	21997366	.	A	G	4450.77	PASS	.	.
Chr5	21998392	.	A	T	4346.77	PASS	.	.
Chr5	21998422	.	G	A	4377.77	PASS	.	.
Chr5	21998514	.	G	C	3734.77	PASS	.	.
Chr5	21998631	.	C	T	3647.77	PASS	.	.
Chr5	21998795	.	A	G	3574.77	PASS	.	.
Chr5	22021037	.	C	T	806.77	PASS	.	.
Chr5	22021066	.	T	C	1261.77	PASS	.	.
Chr5	22021082	.	A	C	1185.77	PASS	.	.
Chr5	22021137	.	C	T	614.77	PASS	.	.
Chr5	22021140	.	A	T	617.77	PASS	.	.
Chr5	22021173	.	C	T	73.77	PASS	.	.
Chr5	22021784	.	C	T	2245.77	PASS	.	.
Chr5	22049055	.	T	C	273.77	PASS	.	.
Chr5	22069187	.	T	A	3414.77	PASS	.	.
Chr5	22084514	.	C	T	3336.77	PASS	.	.
Chr5	22084882	.	A	G	2797.77	PASS	.	.
Chr5	22085145	.	T	A	3094.77	PASS	.	.
Chr5	22085998	.	G	C	2749.77	PASS	.	.
Chr5	22086150	.	A	G	2156.77	PASS	.	.
Chr5	22087953	.	A	T	5286.77	PASS	.	.
Chr5	22087954	.	A	T	5286.77	PASS	.	.
Chr5	22088097	.	A	C	2815.77	PASS	.	.
Chr5	22088122	.	G	T	2937.77	PASS	.	.
Chr5	22088174	.	G	T	2720.77	PASS	.	.
Chr5	22088244	.	C	G	2823.77	PASS	.	.
Chr5	22088296	.	T	C	2846.77	PASS	.	.
Chr5	22088381	.	A	G	3255.77	PASS	.	.
Chr5	22088674	.	G	A	3736.77	PASS	.	.
Chr5	22089712	.	A	G	3316.77	PASS	.	.
Chr5	22089747	.	C	A	3282.77	PASS	.	.
Chr5	22089773	.	G	C	3723.77	PASS	.	.
Chr5	22090799	.	C	T	2714.77	PASS	.	.
Chr5	22091266	.	C	T	2502.77	PASS	.	.
Chr5	22091401	.	C	G	5053.77	PASS	.	.
Chr5	22091566	.	T	G	2865.77	PASS	.	.
Chr5	22092995	.	C	A	2963.77	PASS	.	.
Chr5	22093039	.	A	G	2983.77	PASS	.	.
Chr5	22093210	.	C	T	3736.77	PASS	.	.
Chr5	22093232	.	T	C	3526.77	PASS	.	.
Chr5	22093250	.	T	G	3806.77	PASS	.	.
Chr5	22093274	.	A	G	3389.77	PASS	.	.
Chr5	22093337	.	G	A	2018.77	PASS	.	.
Chr5	22093400	.	A	G	3126.77	PASS	.	.
Chr5	22093403	.	G	A	3099.77	PASS	.	.
Chr5	22093482	.	T	G	2661.77	PASS	.	.
Chr5	22093605	.	A	G	2730.77	PASS	.	.
Chr5	22093833	.	A	G	5020.77	PASS	.	.
Chr5	22093837	.	T	A	5044.77	PASS	.	.
Chr5	22094077	.	T	G	3966.77	PASS	.	.
Chr5	22094246	.	C	T	3712.77	PASS	.	.
Chr5	22094286	.	A	G	3827.77	PASS	.	.
Chr5	22094544	.	T	C	3942.77	PASS	.	.
Chr5	22094642	.	T	C	4284.77	PASS	.	.
Chr5	22094880	.	G	A	4194.77	PASS	.	.
Chr5	22094910	.	T	C	4201.77	PASS	.	.
Chr5	22095399	.	T	G	4434.77	PASS	.	.
Chr5	22095660	.	G	A	3427.77	PASS	.	.
Chr5	22096554	.	C	A	4089.77	PASS	.	.
Chr5	22096953	.	C	T	4156.77	PASS	.	.
Chr5	22097674	.	C	A	4361.77	PASS	.	.
Chr5	22098030	.	T	A	3182.76	PASS	.	.
Chr5	22099841	.	T	C	2804.77	PASS	.	.
Chr5	22101053	.	G	A	3256.77	PASS	.	.
Chr5	22101203	.	T	A	3701.77	PASS	.	.
Chr5	22102223	.	C	A	3501.77	PASS	.	.
Chr5	22103332	.	C	T	2860.77	PASS	.	.
Chr5	22104281	.	A	G	3180.76	PASS	.	.
Chr5	22104704	.	C	G	3010.77	PASS	.	.
Chr5	22106082	.	A	C	3269.77	PASS	.	.
Chr5	22107306	.	T	G	3247.77	PASS	.	.
Chr5	22107842	.	C	T	4099.77	PASS	.	.
Chr5	22107959	.	G	T	3417.77	PASS	.	.
Chr5	22108074	.	A	G	3925.77	PASS	.	.
Chr5	22109264	.	G	T	2247.77	PASS	.	.
Chr5	22109893	.	A	G	2913.77	PASS	.	.
Chr5	22109990	.	T	C	3054.77	PASS	.	.
Chr5	22110404	.	C	T	3157.77	PASS	.	.
Chr5	22110697	.	A	G	3073.77	PASS	.	.
Chr5	22110742	.	T	C	5050.77	PASS	.	.
Chr5	22110746	.	A	G	5050.77	PASS	.	.
Chr5	22110926	.	G	A	3864.77	PASS	.	.
Chr5	22111008	.	A	G	3915.77	PASS	.	.
Chr5	22111457	.	T	A	4417.77	PASS	.	.
Chr5	22111720	.	G	T	3894.77	PASS	.	.
Chr5	22111966	.	G	A	3935.77	PASS	.	.
Chr5	22112237	.	A	C	3646.77	PASS	.	.
Chr5	22112394	.	G	T	2980.77	PASS	.	.
Chr5	22112534	.	T	C	3550.77	PASS	.	.
Chr5	22112655	.	C	A	3422.77	PASS	.	.
Chr5	22112868	.	T	C	3136.77	PASS	.	.
Chr5	22113200	.	A	G	4623.77	PASS	.	.
Chr5	22113213	.	C	G	4790.77	PASS	.	.
Chr5	22113259	.	C	T	3222.65	PASS	.	.
Chr5	22113324	.	T	C	5686.77	PASS	.	.
Chr5	22113349	.	G	A	6078.77	PASS	.	.
Chr5	22113373	.	C	T	5962.77	PASS	.	.
Chr5	22113385	.	C	T	5732.77	PASS	.	.
Chr5	22113424	.	T	A	3324.77	PASS	.	.
Chr5	22113468	.	T	A	3609.77	PASS	.	.
Chr5	22113570	.	G	A	3760.77	PASS	.	.
Chr5	22113711	.	C	T	3621.77	PASS	.	.
Chr5	22113735	.	T	A	5394.77	PASS	.	.
Chr5	22113736	.	C	T	5394.77	PASS	.	.
Chr5	22113833	.	T	C	3437.77	PASS	.	.
Chr5	22114056	.	T	C	3378.77	PASS	.	.
Chr5	22114582	.	T	A	2731.77	PASS	.	.
Chr5	22114625	.	C	A	3732.77	PASS	.	.
Chr5	22114662	.	A	C	3648.77	PASS	.	.
Chr5	22114674	.	A	C	3586.77	PASS	.	.
Chr5	22114867	.	T	A	3135.77	PASS	.	.
Chr5	22114938	.	A	C	2762.77	PASS	.	.
Chr5	22114998	.	C	T	4452.77	PASS	.	.
Chr5	22115004	.	T	A	4430.77	PASS	.	.
Chr5	22115007	.	G	A	4471.77	PASS	.	.
Chr5	22115111	.	A	T	2811.77	PASS	.	.
Chr5	22115332	.	G	C	5325.77	PASS	.	.
Chr5	22115359	.	C	A	5344.77	PASS	.	.
Chr5	22115363	.	G	C	5288.77	PASS	.	.
Chr5	22115454	.	G	A	5635.77	PASS	.	.
Chr5	22115469	.	T	A	5624.77	PASS	.	.
Chr5	22115504	.	C	G	4967.77	PASS	.	.
Chr5	22115525	.	T	C	4990.77	PASS	.	.
Chr5	22115532	.	A	G	4831.77	PASS	.	.
Chr5	22115537	.	G	T	4651.77	PASS	.	.
Chr5	22115674	.	A	G	5437.77	PASS	.	.
Chr5	22115711	.	T	C	4732.77	PASS	.	.
Chr5	22115840	.	T	C	3417.77	PASS	.	.
Chr5	22115846	.	G	C	3362.77	PASS	.	.
Chr5	22116014	.	A	G	2656.77	PASS	.	.
Chr5	22116026	.	G	C	2572.77	PASS	.	.
Chr5	22116143	.	A	G	2918.77	PASS	.	.
Chr5	22116552	.	T	C	3853.77	PASS	.	.
Chr5	22116622	.	A	T	4301.77	PASS	.	.
Chr5	22116716	.	T	C	5162.77	PASS	.	.
Chr5	22117285	.	A	T	3361.77	PASS	.	.
Chr5	22118172	.	C	G	4364.77	PASS	.	.
Chr5	22118258	.	G	T	4408.77	PASS	.	.
Chr5	22119288	.	G	T	2914.77	PASS	.	.
Chr5	22120388	.	G	T	1720.77	PASS	.	.
Chr5	22120389	.	G	T	3349.77	PASS	.	.
Chr5	22120412	.	T	A	3000.77	PASS	.	.
Chr5	22120522	.	T	A	3931.77	PASS	.	.
Chr5	22120590	.	C	A	3859.77	PASS	.	.
Chr5	22120851	.	A	G	6541.77	PASS	.	.
Chr5	22120852	.	C	A	6541.77	PASS	.	.
Chr5	22123936	.	A	C	3723.77	PASS	.	.
Chr5	22124623	.	A	T	5322.77	PASS	.	.
Chr5	22124950	.	A	G	3554.77	PASS	.	.
Chr5	22125305	.	G	A	5350.77	PASS	.	.
Chr5	22125323	.	A	G	5345.77	PASS	.	.
Chr5	22126497	.	A	G	3625.77	PASS	.	.
Chr5	22127322	.	C	T	3209.76	PASS	.	.
Chr5	22127734	.	A	T	4041.77	PASS	.	.
Chr5	22128264	.	T	G	3819.77	PASS	.	.
Chr5	22128392	.	G	T	6325.77	PASS	.	.
Chr5	22128393	.	A	T	6325.77	PASS	.	.
Chr5	22128965	.	A	G	3242.77	PASS	.	.
Chr5	22129020	.	C	T	2931.77	PASS	.	.
Chr5	22129095	.	A	G	2891.77	PASS	.	.
Chr5	22129524	.	A	G	2292.77	PASS	.	.
Chr5	22129581	.	A	T	2171.77	PASS	.	.
Chr5	22129686	.	A	G	2332.77	PASS	.	.
Chr5	22130260	.	G	A	3344.77	PASS	.	.
Chr5	22130314	.	T	C	3086.77	PASS	.	.
Chr5	22130382	.	C	G	3171.77	PASS	.	.
Chr5	22130554	.	C	G	3727.77	PASS	.	.
Chr5	22130625	.	G	T	3555.77	PASS	.	.
Chr5	22130661	.	T	A	3655.77	PASS	.	.
Chr5	22131007	.	A	G	3834.77	PASS	.	.
Chr5	22131036	.	T	A	4006.77	PASS	.	.
Chr5	22131065	.	T	A	4039.77	PASS	.	.
Chr5	22131080	.	T	G	4262.77	PASS	.	.
Chr5	22131101	.	G	C	4177.77	PASS	.	.
Chr5	22131117	.	G	A	6251.77	PASS	.	.
Chr5	22131119	.	T	A	6227.77	PASS	.	.
Chr5	22131121	.	A	G	6092.77	PASS	.	.
Chr5	22131158	.	T	G	3446.77	PASS	.	.
Chr5	22131236	.	T	G	4190.77	PASS	.	.
Chr5	22131320	.	T	A	4001.77	PASS	.	.
Chr5	22131480	.	A	G	3058.77	PASS	.	.
Chr5	22131546	.	A	G	3198.81	PASS	.	.
Chr5	22132813	.	T	A	3647.77	PASS	.	.
Chr5	22133006	.	T	G	3493.77	PASS	.	.
Chr5	22133337	.	G	T	3691.77	PASS	.	.
Chr5	22133499	.	C	T	3668.77	PASS	.	.
Chr5	22133873	.	A	G	4969.77	PASS	.	.
Chr5	22134948	.	C	T	4097.77	PASS	.	.
Chr5	22135014	.	T	A	6664.77	PASS	.	.
Chr5	22135162	.	G	T	5099.77	PASS	.	.
Chr5	22135300	.	G	A	5174.77	PASS	.	.
Chr5	22136038	.	G	A	4173.77	PASS	.	.
Chr5	22136110	.	T	G	4418.77	PASS	.	.
Chr5	22136838	.	A	T	1820.77	PASS	.	.
Chr5	22137146	.	G	T	243.77	PASS	.	.
Chr5	22137158	.	T	C	336.77	PASS	.	.
Chr5	22137180	.	G	C	408.77	PASS	.	.
Chr5	22137202	.	T	C	460.77	PASS	.	.
Chr5	22137322	.	G	A	1970.77	PASS	.	.
Chr5	22137357	.	T	A	185.77	PASS	.	.
Chr5	22137358	.	G	A	184.77	PASS	.	.
Chr5	22137377	.	G	A	12.99	PASS	.	.
Chr5	22137441	.	G	T	285.77	PASS	.	.
Chr5	22137510	.	T	G	535.77	PASS	.	.
Chr5	22137521	.	T	A	540.77	PASS	.	.
Chr5	22137541	.	A	G	601.77	PASS	.	.
Chr5	22137570	.	G	A	650.77	PASS	.	.
Chr5	22137632	.	G	T	387.77	PASS	.	.
Chr5	22137651	.	G	A	320.77	PASS	.	.
Chr5	22137660	.	A	T	294.77	PASS	.	.
Chr5	22137703	.	A	G	137.77	PASS	.	.
Chr5	22137805	.	T	A	3252.77	PASS	.	.
Chr5	22137817	.	A	G	3352.77	PASS	.	.
Chr5	22137889	.	T	G	2892.77	PASS	.	.
Chr5	22137997	.	A	G	4856.77	PASS	.	.
Chr5	22138001	.	A	C	4916.77	PASS	.	.
Chr5	22138577	.	C	A	4069.77	PASS	.	.
Chr5	22139068	.	A	T	4047.77	PASS	.	.
Chr5	22141686	.	C	G	4251.77	PASS	.	.
Chr5	22141927	.	T	A	4515.77	PASS	.	.
Chr5	22143659	.	A	G	4419.77	PASS	.	.
Chr5	22144200	.	A	T	2507.77	PASS	.	.
Chr5	22146858	.	T	C	2929.77	PASS	.	.
Chr5	22147479	.	A	C	5249.77	PASS	.	.
Chr5	22147523	.	C	G	4786.77	PASS	.	.
Chr5	22147558	.	A	C	7732.77	PASS	.	.
Chr5	22147565	.	G	A	7586.77	PASS	.	.
Chr5	22147750	.	T	C	3892.77	PASS	.	.
Chr5	22147945	.	A	C	6321.77	PASS	.	.
Chr5	22147957	.	C	G	6212.77	PASS	.	.
Chr5	22147967	.	T	C	6316.77	PASS	.	.
Chr5	22147981	.	G	A	5966.77	PASS	.	.
Chr5	22147998	.	G	C	5560.77	PASS	.	.
Chr5	22148034	.	A	C	5950.77	PASS	.	.
Chr5	22148038	.	A	G	6115.77	PASS	.	.
Chr5	22148044	.	T	C	6132.77	PASS	.	.
Chr5	22148071	.	C	T	3707.77	PASS	.	.
Chr5	22148228	.	T	C	3393.77	PASS	.	.
Chr5	22148278	.	C	T	3545.77	PASS	.	.
Chr5	22148299	.	A	G	3413.77	PASS	.	.
Chr5	22148402	.	C	A	3343.77	PASS	.	.
Chr5	22148535	.	T	C	3599.77	PASS	.	.
Chr5	22148588	.	T	C	5476.77	PASS	.	.
Chr5	22148594	.	A	G	5388.77	PASS	.	.
Chr5	22148684	.	G	A	3455.77	PASS	.	.
Chr5	22148722	.	C	A	5728.77	PASS	.	.
Chr5	22148726	.	G	C	5787.77	PASS	.	.
Chr5	22148804	.	G	C	5113.77	PASS	.	.
Chr5	22148810	.	C	A	5266.77	PASS	.	.
Chr5	22148832	.	G	A	5360.77	PASS	.	.
Chr5	22148920	.	G	A	4557.77	PASS	.	.
Chr5	22148933	.	T	G	4625.77	PASS	.	.
Chr5	22149000	.	T	G	2608.77	PASS	.	.
Chr5	22149107	.	G	A	4606.77	PASS	.	.
Chr5	22149108	.	A	C	4606.77	PASS	.	.
Chr5	22149200	.	C	T	3236.77	PASS	.	.
Chr5	22149426	.	T	A	3233.06	PASS	.	.
Chr5	22149533	.	A	G	4820.77	PASS	.	.
Chr5	22149551	.	G	A	4787.77	PASS	.	.
Chr5	22149605	.	G	C	4513.77	PASS	.	.
Chr5	22149620	.	C	T	4458.77	PASS	.	.
Chr5	22149659	.	C	T	2703.77	PASS	.	.
Chr5	22149692	.	A	G	2286.77	PASS	.	.
Chr5	22149758	.	G	A	3180.76	PASS	.	.
Chr5	22149764	.	A	T	3242.77	PASS	.	.
Chr5	22149832	.	G	T	2389.77	PASS	.	.
Chr5	22149979	.	T	C	3121.77	PASS	.	.
Chr5	22149980	.	G	A	3121.77	PASS	.	.
Chr5	22149986	.	A	G	3071.77	PASS	.	.
Chr5	22149996	.	T	C	2889.77	PASS	.	.
Chr5	22150038	.	C	T	2071.77	PASS	.	.
Chr5	22150095	.	G	A	3665.77	PASS	.	.
Chr5	22150125	.	A	G	3660.77	PASS	.	.
Chr5	22150337	.	A	T	2476.77	PASS	.	.
Chr5	22150342	.	A	T	2479.77	PASS	.	.
Chr5	22150363	.	A	G	2448.77	PASS	.	.
Chr5	22150412	.	C	T	2993.77	PASS	.	.
Chr5	22150458	.	A	G	2660.77	PASS	.	.
Chr5	22150540	.	A	G	3453.77	PASS	.	.
Chr5	22150699	.	T	C	3428.77	PASS	.	.
Chr5	22151229	.	T	A	5936.77	PASS	.	.
Chr5	22151230	.	C	T	5936.77	PASS	.	.
Chr5	22151231	.	C	G	5936.77	PASS	.	.
Chr5	22151348	.	T	C	5452.77	PASS	.	.
Chr5	22152553	.	G	A	3590.77	PASS	.	.
Chr5	22152699	.	G	T	2421.77	PASS	.	.
Chr5	22152730	.	G	A	2631.77	PASS	.	.
Chr5	22152827	.	G	T	1828.77	PASS	.	.
Chr5	22153367	.	C	A	3152.77	PASS	.	.
Chr5	22154048	.	A	C	4325.77	PASS	.	.
Chr5	22154386	.	T	G	3721.77	PASS	.	.
Chr5	22154457	.	T	G	3631.77	PASS	.	.
Chr5	22154651	.	G	T	3900.77	PASS	.	.
Chr5	22155236	.	A	G	3635.77	PASS	.	.
Chr5	22155987	.	A	G	3548.77	PASS	.	.
Chr5	22156003	.	G	T	3484.77	PASS	.	.
Chr5	22156183	.	G	A	3825.77	PASS	.	.
Chr5	22159128	.	G	C	2920.77	PASS	.	.
Chr5	22159677	.	A	G	4046.77	PASS	.	.
Chr5	22159879	.	A	T	2954.77	PASS	.	.
Chr5	22160875	.	C	A	3648.77	PASS	.	.
Chr5	22162061	.	A	G	3429.77	PASS	.	.
Chr5	22162621	.	G	A	4470.77	PASS	.	.
Chr5	22163345	.	C	T	3358.77	PASS	.	.
Chr5	22163377	.	A	C	3519.77	PASS	.	.
Chr5	22163893	.	T	A	3553.77	PASS	.	.
Chr5	22163957	.	A	G	4423.77	PASS	.	.
Chr5	22163980	.	A	G	4405.77	PASS	.	.
Chr5	22164020	.	A	T	3023.77	PASS	.	.
Chr5	22165242	.	G	T	788.77	PASS	.	.
Chr5	22165422	.	T	C	4198.77	PASS	.	.
Chr5	22165439	.	G	A	4734.77	PASS	.	.
Chr5	22165440	.	A	G	4734.77	PASS	.	.
Chr5	22165552	.	T	A	3282.77	PASS	.	.
Chr5	22165596	.	G	C	3346.77	PASS	.	.
Chr5	22165658	.	G	A	3602.77	PASS	.	.
Chr5	22165703	.	G	A	3818.77	PASS	.	.
Chr5	22165731	.	A	G	6038.77	PASS	.	.
Chr5	22165755	.	T	C	6082.77	PASS	.	.
Chr5	22165974	.	A	G	3715.77	PASS	.	.
Chr5	22166083	.	T	G	5037.77	PASS	.	.
Chr5	22166119	.	T	C	5352.77	PASS	.	.
Chr5	22166142	.	C	A	5094.77	PASS	.	.
Chr5	22166263	.	G	A	6928.77	PASS	.	.
Chr5	22166271	.	A	T	7027.77	PASS	.	.
Chr5	22166548	.	A	C	7023.77	PASS	.	.
Chr5	22166571	.	T	C	7311.77	PASS	.	.
Chr5	22166596	.	A	G	6856.77	PASS	.	.
Chr5	22166627	.	T	C	6926.77	PASS	.	.
Chr5	22166630	.	T	C	6864.77	PASS	.	.
Chr5	22166905	.	T	C	6198.77	PASS	.	.
Chr5	22166912	.	C	T	6209.77	PASS	.	.
Chr5	22166984	.	A	T	5026.77	PASS	.	.
Chr5	22166992	.	A	G	4976.77	PASS	.	.
Chr5	22167063	.	T	A	5275.77	PASS	.	.
Chr5	22167070	.	T	A	5281.77	PASS	.	.
Chr5	22167202	.	A	T	2691.77	PASS	.	.
Chr5	22167343	.	A	G	1718.77	PASS	.	.
Chr5	22170122	.	T	C	5402.77	PASS	.	.
Chr5	22170142	.	T	G	5809.77	PASS	.	.
Chr5	22170164	.	G	A	5724.77	PASS	.	.
Chr5	22170224	.	T	C	5372.77	PASS	.	.
Chr5	22170824	.	T	C	2708.77	PASS	.	.
Chr5	22171571	.	C	T	4128.77	PASS	.	.
Chr5	22171598	.	T	A	4307.77	PASS	.	.
Chr5	22171762	.	C	T	4561.77	PASS	.	.
Chr5	22171815	.	T	G	4635.77	PASS	.	.
Chr5	22171852	.	G	A	4506.77	PASS	.	.
Chr5	22171888	.	A	G	4103.77	PASS	.	.
Chr5	22173130	.	C	T	3892.77	PASS	.	.
Chr5	22174106	.	T	G	3069.77	PASS	.	.
Chr5	22174141	.	G	A	3170.77	PASS	.	.
Chr5	22174266	.	C	T	2969.77	PASS	.	.
Chr5	22174708	.	T	C	4485.77	PASS	.	.
Chr5	22174785	.	T	C	4226.77	PASS	.	.
Chr5	22174855	.	A	T	5239.77	PASS	.	.
Chr5	22174865	.	T	A	5318.77	PASS	.	.
Chr5	22174972	.	T	A	4214.77	PASS	.	.
Chr5	22271148	.	T	A	4096.77	PASS	.	.
Chr5	22338656	.	T	A	1725.77	PASS	.	.
Chr5	22414089	.	A	T	4002.77	PASS	.	.
Chr5	22434761	.	C	T	548.77	PASS	.	.
Chr5	22484724	.	A	G	3444.77	PASS	.	.
Chr5	22491700	.	A	T	107.77	PASS	.	.
Chr5	22491713	.	A	G	216.77	PASS	.	.
Chr5	22511174	.	T	C	3821.77	PASS	.	.
Chr5	22512243	.	C	G	84.77	PASS	.	.
Chr5	22512259	.	G	T	227.77	PASS	.	.
Chr5	22512263	.	T	C	352.77	PASS	.	.
Chr5	22512280	.	G	A	490.77	PASS	.	.
Chr5	22512283	.	C	G	517.77	PASS	.	.
Chr5	22512315	.	G	C	648.77	PASS	.	.
Chr5	22512361	.	T	G	3406.77	PASS	.	.
Chr5	22512365	.	G	T	3406.77	PASS	.	.
Chr5	22512366	.	G	A	3409.77	PASS	.	.
Chr5	22512410	.	G	T	3391.77	PASS	.	.
Chr5	22512433	.	G	A	3578.77	PASS	.	.
Chr5	22512455	.	G	T	2633.77	PASS	.	.
Chr5	22512463	.	A	G	2261.77	PASS	.	.
Chr5	22512475	.	A	C	2093.77	PASS	.	.
Chr5	22512480	.	T	A	2009.77	PASS	.	.
Chr5	22512542	.	T	C	78.77	PASS	.	.
Chr5	22575516	.	A	G	4919.77	PASS	.	.
Chr5	22575530	.	A	C	4855.77	PASS	.	.
Chr5	22575738	.	A	T	2936.77	PASS	.	.
Chr5	22575864	.	C	T	3294.77	PASS	.	.
Chr5	22575974	.	G	T	1954.77	PASS	.	.
Chr5	22575981	.	A	G	4606.77	PASS	.	.
Chr5	22576087	.	A	T	2760.77	PASS	.	.
Chr5	22576535	.	G	T	3779.77	PASS	.	.
Chr5	22576539	.	C	T	3779.77	PASS	.	.
Chr5	22576572	.	G	T	3121.77	PASS	.	.
Chr5	22576666	.	C	T	2087.77	PASS	.	.
Chr5	22576711	.	C	T	2208.77	PASS	.	.
Chr5	22576848	.	G	T	3010.77	PASS	.	.
Chr5	22576874	.	T	A	3158.77	PASS	.	.
Chr5	22577266	.	C	A	2935.77	PASS	.	.
Chr5	22577346	.	A	C	225.77	PASS	.	.
Chr5	22577357	.	A	C	327.77	PASS	.	.
Chr5	22577394	.	C	G	642.77	PASS	.	.
Chr5	22577402	.	T	C	630.77	PASS	.	.
Chr5	22577426	.	G	A	615.77	PASS	.	.
Chr5	22577437	.	A	G	696.77	PASS	.	.
Chr5	22577439	.	A	G	651.77	PASS	.	.
Chr5	22577447	.	G	A	654.77	PASS	.	.
Chr5	22577456	.	T	C	483.77	PASS	.	.
Chr5	22577462	.	C	T	351.77	PASS	.	.
Chr5	22577471	.	C	A	273.77	PASS	.	.
Chr5	22577474	.	C	T	258.77	PASS	.	.
Chr5	22577483	.	T	A	153.77	PASS	.	.
Chr5	22577493	.	C	T	54.77	PASS	.	.
Chr5	22577496	.	G	A	51.77	PASS	.	.
Chr5	22577727	.	A	C	2024.77	PASS	.	.
Chr5	22577732	.	G	A	2018.77	PASS	.	.
Chr5	22577738	.	G	A	2099.77	PASS	.	.
Chr5	22577741	.	C	T	2099.77	PASS	.	.
Chr5	22577743	.	A	G	2102.77	PASS	.	.
Chr5	22577771	.	T	C	1693.77	PASS	.	.
Chr5	22577783	.	C	A	1687.77	PASS	.	.
Chr5	22577795	.	T	C	1517.77	PASS	.	.
Chr5	22577845	.	G	T	2740.77	PASS	.	.
Chr5	22577846	.	C	T	2740.77	PASS	.	.
Chr5	22577873	.	G	A	2787.77	PASS	.	.
Chr5	22577882	.	A	C	5885.77	PASS	.	.
Chr5	22577908	.	G	A	2000.77	PASS	.	.
Chr5	22577910	.	A	G	2033.77	PASS	.	.
Chr5	22577912	.	C	G	2051.77	PASS	.	.
Chr5	22577915	.	C	A	2045.77	PASS	.	.
Chr5	22577917	.	C	T	1961.77	PASS	.	.
Chr5	22578269	.	C	G	3946.77	PASS	.	.
Chr5	22578362	.	C	T	4713.77	PASS	.	.
Chr5	22578375	.	G	A	4649.77	PASS	.	.
Chr5	22578524	.	T	C	3085.77	PASS	.	.
Chr5	22578871	.	C	T	4427.77	PASS	.	.
Chr5	22578890	.	T	A	4444.77	PASS	.	.
Chr5	22578928	.	G	T	3146.77	PASS	.	.
Chr5	22579353	.	A	G	3389.77	PASS	.	.
Chr5	22613720	.	G	A	1177.77	PASS	.	.
Chr5	22614016	.	A	C	1066.77	PASS	.	.
Chr5	22614193	.	G	A	2263.77	PASS	.	.
Chr5	22614281	.	G	A	2073.77	PASS	.	.
Chr5	22614382	.	C	G	1234.77	PASS	.	.
Chr5	22614479	.	T	C	738.77	PASS	.	.
Chr5	22614611	.	G	A	474.77	PASS	.	.
Chr5	22614645	.	G	A	360.77	PASS	.	.
Chr5	22614724	.	C	T	841.77	PASS	.	.
Chr5	22614733	.	G	A	884.77	PASS	.	.
Chr5	22615313	.	C	T	987.77	PASS	.	.
Chr5	22615323	.	G	T	1083.77	PASS	.	.
Chr5	22615324	.	A	G	1092.77	PASS	.	.
Chr5	22615401	.	A	G	1640.77	PASS	.	.
Chr5	22615406	.	G	A	1643.77	PASS	.	.
Chr5	22615434	.	G	A	1054.77	PASS	.	.
Chr5	22615513	.	C	T	2804.77	PASS	.	.
Chr5	22615530	.	G	A	2509.77	PASS	.	.
Chr5	22616153	.	A	C	1278.77	PASS	.	.
Chr5	22616201	.	C	T	921.77	PASS	.	.
Chr5	22616480	.	A	G	417.77	PASS	.	.
Chr5	22616492	.	C	A	562.77	PASS	.	.
Chr5	22616606	.	T	A	1528.77	PASS	.	.
Chr5	22616883	.	G	T	652.77	PASS	.	.
Chr5	22617010	.	A	C	580.77	PASS	.	.
Chr5	22617212	.	T	C	508.77	PASS	.	.
Chr5	22617233	.	A	C	509.77	PASS	.	.
Chr5	22617287	.	T	C	300.77	PASS	.	.
Chr5	22617390	.	C	T	611.77	PASS	.	.
Chr5	22617656	.	G	A	2011.77	PASS	.	.
Chr5	22617668	.	G	A	1803.77	PASS	.	.
Chr5	22617761	.	T	C	1238.77	PASS	.	.
Chr5	22617781	.	A	C	1377.77	PASS	.	.
Chr5	22617826	.	A	C	1378.77	PASS	.	.
Chr5	22617893	.	G	A	1444.77	PASS	.	.
Chr5	22617987	.	A	G	1497.77	PASS	.	.
Chr5	22618015	.	C	A	2377.77	PASS	.	.
Chr5	22618024	.	T	G	2299.77	PASS	.	.
Chr5	22618045	.	A	C	1913.77	PASS	.	.
Chr5	22618061	.	T	C	1619.77	PASS	.	.
Chr5	22618096	.	G	A	1457.77	PASS	.	.
Chr5	22618097	.	A	T	1466.77	PASS	.	.
Chr5	22618188	.	A	G	386.77	PASS	.	.
Chr5	22619152	.	A	T	2230.77	PASS	.	.
Chr5	22619171	.	G	A	3352.77	PASS	.	.
Chr5	22619174	.	G	A	3301.77	PASS	.	.
Chr5	22621216	.	A	T	54.77	PASS	.	.
Chr5	22621336	.	G	A	601.77	PASS	.	.
Chr5	22621361	.	G	A	312.77	PASS	.	.
Chr5	22621370	.	G	C	219.77	PASS	.	.
Chr5	22621393	.	G	A	10.20	PASS	.	.
Chr5	22621595	.	G	A	246.77	PASS	.	.
Chr5	22621598	.	A	G	270.77	PASS	.	.
Chr5	22621637	.	T	C	303.77	PASS	.	.
Chr5	22621651	.	C	T	297.77	PASS	.	.
Chr5	22621673	.	A	G	150.77	PASS	.	.
Chr5	22632980	.	A	T	2814.77	PASS	.	.
Chr5	22664365	.	C	A	3553.77	PASS	.	.
Chr5	22746715	.	G	A	3913.77	PASS	.	.
Chr5	22767334	.	G	A	4050.77	PASS	.	.
Chr5	22768531	.	C	T	4823.77	PASS	.	.
Chr5	22787102	.	C	G	2799.77	PASS	.	.
Chr5	22829676	.	T	G	3243.77	PASS	.	.
Chr5	22830019	.	C	T	71.77	PASS	.	.
Chr5	22831485	.	T	C	624.77	PASS	.	.
Chr5	22831653	.	G	A	1866.77	PASS	.	.
Chr5	22832209	.	C	T	829.77	PASS	.	.
Chr5	22832418	.	G	A	2173.77	PASS	.	.
Chr5	22833209	.	G	A	683.77	PASS	.	.
Chr5	22833303	.	A	G	556.77	PASS	.	.
Chr5	22845207	.	C	T	3503.77	PASS	.	.
Chr5	22845771	.	A	T	3822.77	PASS	.	.
Chr5	22846053	.	G	C	4794.77	PASS	.	.
Chr5	22846326	.	T	A	3804.77	PASS	.	.
Chr5	22846498	.	G	C	4525.77	PASS	.	.
Chr5	22846640	.	G	T	3216.73	PASS	.	.
Chr5	22846644	.	T	A	3240.77	PASS	.	.
Chr5	22846832	.	T	G	4134.77	PASS	.	.
Chr5	22847074	.	A	C	3531.77	PASS	.	.
Chr5	22847461	.	G	A	4033.77	PASS	.	.
Chr5	22847803	.	A	C	3965.77	PASS	.	.
Chr5	22848175	.	G	T	2644.77	PASS	.	.
Chr5	22849107	.	C	T	2983.77	PASS	.	.
Chr5	22849199	.	T	A	3983.77	PASS	.	.
Chr5	22850026	.	G	A	5854.77	PASS	.	.
Chr5	22850030	.	T	C	5960.77	PASS	.	.
Chr5	22850035	.	C	T	5926.77	PASS	.	.
Chr5	22850042	.	C	T	5911.77	PASS	.	.
Chr5	22850048	.	C	T	5776.77	PASS	.	.
Chr5	22850067	.	T	A	3564.77	PASS	.	.
Chr5	22850084	.	T	C	5167.77	PASS	.	.
Chr5	22850091	.	T	C	5191.77	PASS	.	.
Chr5	22850105	.	C	T	5305.77	PASS	.	.
Chr5	22850109	.	G	C	5359.77	PASS	.	.
Chr5	22850112	.	T	A	5182.77	PASS	.	.
Chr5	22850125	.	A	T	5064.77	PASS	.	.
Chr5	22850127	.	T	A	5064.77	PASS	.	.
Chr5	22850139	.	T	C	2980.77	PASS	.	.
Chr5	22850511	.	C	G	3836.77	PASS	.	.
Chr5	22850670	.	C	T	3815.77	PASS	.	.
Chr5	22850728	.	G	A	3630.77	PASS	.	.
Chr5	22851145	.	T	A	3400.77	PASS	.	.
Chr5	22851653	.	T	C	3545.77	PASS	.	.
Chr5	22852866	.	G	A	4174.77	PASS	.	.
Chr5	22852927	.	T	C	3958.77	PASS	.	.
Chr5	22853104	.	A	G	4582.77	PASS	.	.
Chr5	22854756	.	C	T	3489.77	PASS	.	.
Chr5	22855151	.	A	G	3343.77	PASS	.	.
Chr5	22855197	.	A	T	4887.77	PASS	.	.
Chr5	22855286	.	T	A	3533.77	PASS	.	.
Chr5	22855491	.	T	A	5854.77	PASS	.	.
Chr5	22855497	.	T	A	6083.77	PASS	.	.
Chr5	22855499	.	A	T	6053.77	PASS	.	.
Chr5	22855591	.	T	C	3399.77	PASS	.	.
Chr5	22855731	.	C	G	2776.77	PASS	.	.
Chr5	22856083	.	G	T	3699.77	PASS	.	.
Chr5	22856241	.	T	A	3563.77	PASS	.	.
Chr5	22856317	.	A	T	3623.77	PASS	.	.
Chr5	22856670	.	A	G	3014.77	PASS	.	.
Chr5	22857154	.	C	T	4413.77	PASS	.	.
Chr5	22857160	.	T	A	4651.77	PASS	.	.
Chr5	22857213	.	A	T	2584.77	PASS	.	.
Chr5	22857241	.	C	A	2822.77	PASS	.	.
Chr5	22857364	.	T	C	2841.77	PASS	.	.
Chr5	22857373	.	T	A	2761.77	PASS	.	.
Chr5	22857387	.	T	C	2716.77	PASS	.	.
Chr5	22857513	.	C	G	1903.77	PASS	.	.
Chr5	22857555	.	T	A	2133.77	PASS	.	.
Chr5	22857842	.	C	T	3576.77	PASS	.	.
Chr5	22858083	.	C	T	4008.77	PASS	.	.
Chr5	22858685	.	A	T	3876.77	PASS	.	.
Chr5	22858930	.	G	T	5230.77	PASS	.	.
Chr5	22858941	.	T	C	5309.77	PASS	.	.
Chr5	22859034	.	C	A	3204.83	PASS	.	.
Chr5	22859222	.	G	A	3193.69	PASS	.	.
Chr5	22859234	.	T	C	3533.77	PASS	.	.
Chr5	22859444	.	G	A	3727.77	PASS	.	.
Chr5	22859462	.	G	C	3557.77	PASS	.	.
Chr5	22859759	.	A	G	4230.77	PASS	.	.
Chr5	22859904	.	A	G	3321.77	PASS	.	.
Chr5	22860221	.	A	G	3615.77	PASS	.	.
Chr5	22860270	.	T	C	3890.77	PASS	.	.
Chr5	22861123	.	G	A	4111.77	PASS	.	.
Chr5	22861153	.	C	T	4033.77	PASS	.	.
Chr5	22861379	.	A	G	2948.77	PASS	.	.
Chr5	22861472	.	G	A	2969.77	PASS	.	.
Chr5	22861500	.	A	C	3265.77	PASS	.	.
Chr5	22861956	.	C	A	3367.77	PASS	.	.
Chr5	22862267	.	T	G	3352.77	PASS	.	.
Chr5	22862564	.	A	G	4074.77	PASS	.	.
Chr5	22862780	.	T	C	4309.77	PASS	.	.
Chr5	22862973	.	A	G	3701.77	PASS	.	.
Chr5	22863316	.	G	A	3710.77	PASS	.	.
Chr5	22864356	.	T	A	2765.77	PASS	.	.
Chr5	22864620	.	A	G	6346.77	PASS	.	.
Chr5	22864621	.	C	A	6346.77	PASS	.	.
Chr5	22864924	.	A	T	1930.77	PASS	.	.
Chr5	22865034	.	C	T	2636.77	PASS	.	.
Chr5	22865452	.	T	C	3276.77	PASS	.	.
Chr5	22866563	.	A	G	3385.77	PASS	.	.
Chr5	22866793	.	G	T	3176.77	PASS	.	.
Chr5	22867215	.	T	G	3284.77	PASS	.	.
Chr5	22867906	.	C	T	3575.77	PASS	.	.
Chr5	22867977	.	A	G	2323.77	PASS	.	.
Chr5	22868006	.	C	T	2869.77	PASS	.	.
Chr5	22868075	.	G	A	4400.77	PASS	.	.
Chr5	22868116	.	G	A	7309.77	PASS	.	.
Chr5	22868132	.	A	T	7170.77	PASS	.	.
Chr5	22868156	.	A	T	6413.77	PASS	.	.
Chr5	22868290	.	A	T	4963.77	PASS	.	.
Chr5	22868356	.	C	T	3129.77	PASS	.	.
Chr5	22868521	.	A	G	4209.77	PASS	.	.
Chr5	22868582	.	T	A	6272.77	PASS	.	.
Chr5	22868597	.	T	A	6311.77	PASS	.	.
Chr5	22868611	.	A	C	6316.77	PASS	.	.
Chr5	22868612	.	A	C	6361.77	PASS	.	.
Chr5	22868688	.	G	A	5794.77	PASS	.	.
Chr5	22868794	.	A	T	1099.77	PASS	.	.
Chr5	22869811	.	A	G	1982.77	PASS	.	.
Chr5	22869814	.	C	T	2009.77	PASS	.	.
Chr5	22869842	.	C	T	3209.76	PASS	.	.
Chr5	22869843	.	C	T	3209.76	PASS	.	.
Chr5	22869899	.	A	C	4059.77	PASS	.	.
Chr5	22869961	.	T	G	5824.77	PASS	.	.
Chr5	22869965	.	T	A	5681.77	PASS	.	.
Chr5	22869981	.	G	A	5711.77	PASS	.	.
Chr5	22869984	.	G	A	5735.77	PASS	.	.
Chr5	22870024	.	C	G	5084.77	PASS	.	.
Chr5	22870025	.	A	G	5084.77	PASS	.	.
Chr5	22870492	.	C	A	3759.77	PASS	.	.
Chr5	22870879	.	T	A	2934.77	PASS	.	.
Chr5	22870904	.	G	C	3042.77	PASS	.	.
Chr5	22871082	.	T	C	4194.77	PASS	.	.
Chr5	22871248	.	A	T	4143.77	PASS	.	.
Chr5	22871980	.	T	A	2208.77	PASS	.	.
Chr5	22872044	.	T	A	2184.77	PASS	.	.
Chr5	22872367	.	A	T	2090.77	PASS	.	.
Chr5	22872635	.	T	G	4206.77	PASS	.	.
Chr5	22872760	.	A	G	3627.77	PASS	.	.
Chr5	22873051	.	A	C	3739.77	PASS	.	.
Chr5	22873081	.	T	C	4068.77	PASS	.	.
Chr5	22873108	.	C	T	3857.77	PASS	.	.
Chr5	22873212	.	A	G	3788.77	PASS	.	.
Chr5	22874050	.	G	C	3725.77	PASS	.	.
Chr5	22874783	.	A	G	3161.77	PASS	.	.
Chr5	22875442	.	G	T	3483.77	PASS	.	.
Chr5	22875517	.	G	T	3733.77	PASS	.	.
Chr5	22875984	.	A	G	4276.77	PASS	.	.
Chr5	22876598	.	T	C	3200.06	PASS	.	.
Chr5	22876899	.	T	A	3817.77	PASS	.	.
Chr5	22877227	.	C	T	4274.77	PASS	.	.
Chr5	22877240	.	A	G	4591.77	PASS	.	.
Chr5	22877294	.	T	C	3055.77	PASS	.	.
Chr5	22877358	.	A	G	5393.77	PASS	.	.
Chr5	22877378	.	T	A	6009.77	PASS	.	.
Chr5	22877387	.	A	T	6189.77	PASS	.	.
Chr5	22877640	.	C	G	3943.77	PASS	.	.
Chr5	22878294	.	C	T	3842.77	PASS	.	.
Chr5	22878770	.	C	T	4230.77	PASS	.	.
Chr5	22879414	.	T	A	2765.77	PASS	.	.
Chr5	22879557	.	T	G	2555.77	PASS	.	.
Chr5	22879737	.	A	G	5319.77	PASS	.	.
Chr5	22879754	.	A	T	5914.77	PASS	.	.
Chr5	22879772	.	G	A	6243.77	PASS	.	.
Chr5	22879792	.	A	C	6037.77	PASS	.	.
Chr5	22879928	.	C	A	3476.77	PASS	.	.
Chr5	22880029	.	A	T	4025.77	PASS	.	.
Chr5	22880182	.	A	T	6197.77	PASS	.	.
Chr5	22880200	.	A	T	6422.77	PASS	.	.
Chr5	22880682	.	T	C	2648.77	PASS	.	.
Chr5	22880950	.	A	T	3621.77	PASS	.	.
Chr5	22880976	.	A	G	3809.77	PASS	.	.
Chr5	22881477	.	G	T	7175.77	PASS	.	.
Chr5	22881971	.	C	A	3478.77	PASS	.	.
Chr5	22883488	.	G	A	4116.77	PASS	.	.
Chr5	22883566	.	C	T	3917.77	PASS	.	.
Chr5	22883707	.	T	C	3832.77	PASS	.	.
Chr5	22884199	.	G	A	4213.77	PASS	.	.
Chr5	22884261	.	G	A	4330.77	PASS	.	.
Chr5	22884679	.	A	G	5206.77	PASS	.	.
Chr5	22884685	.	G	A	1965.77	PASS	.	.
Chr5	22885005	.	C	A	1805.77	PASS	.	.
Chr5	22885006	.	C	A	3238.77	PASS	.	.
Chr5	22886924	.	C	G	1609.77	PASS	.	.
Chr5	22887486	.	A	T	3910.77	PASS	.	.
Chr5	22887612	.	A	C	4888.77	PASS	.	.
Chr5	22887622	.	A	G	4880.77	PASS	.	.
Chr5	22887858	.	A	T	3456.77	PASS	.	.
Chr5	22887873	.	A	T	3827.77	PASS	.	.
Chr5	22889386	.	C	G	2818.77	PASS	.	.
Chr5	22889742	.	T	A	3327.77	PASS	.	.
Chr5	22890326	.	T	G	3675.77	PASS	.	.
Chr5	22891599	.	T	G	3512.77	PASS	.	.
Chr5	22893967	.	T	C	3998.77	PASS	.	.
Chr5	22894696	.	T	A	3984.77	PASS	.	.
Chr5	22896550	.	A	G	4375.77	PASS	.	.
Chr5	22897255	.	T	G	3401.77	PASS	.	.
Chr5	22897390	.	G	T	3050.77	PASS	.	.
Chr5	22897863	.	T	A	4225.77	PASS	.	.
Chr5	22898010	.	G	A	4850.77	PASS	.	.
Chr5	22898014	.	A	C	4778.77	PASS	.	.
Chr5	22898170	.	A	C	2684.77	PASS	.	.
Chr5	22898239	.	A	T	2694.77	PASS	.	.
Chr5	22898973	.	C	A	4347.77	PASS	.	.
Chr5	22901077	.	A	G	3774.77	PASS	.	.
Chr5	22903677	.	A	C	3646.77	PASS	.	.
Chr5	22903866	.	T	A	7018.77	PASS	.	.
Chr5	22903879	.	A	T	7084.77	PASS	.	.
Chr5	22903916	.	C	A	4245.77	PASS	.	.
Chr5	22903970	.	C	T	3972.77	PASS	.	.
Chr5	22904006	.	A	C	6021.77	PASS	.	.
Chr5	22904019	.	T	A	5975.77	PASS	.	.
Chr5	22904066	.	G	A	4217.77	PASS	.	.
Chr5	22904140	.	A	T	4915.77	PASS	.	.
Chr5	22904158	.	G	T	4990.77	PASS	.	.
Chr5	22904363	.	A	C	4756.77	PASS	.	.
Chr5	22904499	.	G	A	4058.77	PASS	.	.
Chr5	22904587	.	T	A	6393.77	PASS	.	.
Chr5	22904590	.	C	T	6418.77	PASS	.	.
Chr5	22904626	.	A	C	4555.77	PASS	.	.
Chr5	22904688	.	A	C	6815.77	PASS	.	.
Chr5	22904734	.	A	T	3970.77	PASS	.	.
Chr5	22904827	.	C	A	6687.77	PASS	.	.
Chr5	22904905	.	G	A	4502.77	PASS	.	.
Chr5	22904929	.	T	A	4064.77	PASS	.	.
Chr5	22905006	.	A	G	5091.77	PASS	.	.
Chr5	22905011	.	G	A	5119.77	PASS	.	.
Chr5	22905067	.	A	G	2994.77	PASS	.	.
Chr5	22905087	.	G	T	4320.77	PASS	.	.
Chr5	22905088	.	A	T	4365.77	PASS	.	.
Chr5	22905092	.	T	C	4381.77	PASS	.	.
Chr5	22905101	.	A	G	4186.77	PASS	.	.
Chr5	22905116	.	G	A	3645.77	PASS	.	.
Chr5	22905118	.	T	A	3645.77	PASS	.	.
Chr5	22905241	.	A	G	4343.77	PASS	.	.
Chr5	22905250	.	T	G	4228.77	PASS	.	.
Chr5	22905307	.	A	G	4040.77	PASS	.	.
Chr5	22905313	.	A	G	4014.77	PASS	.	.
Chr5	22905382	.	G	A	4472.77	PASS	.	.
Chr5	22905385	.	T	C	4547.77	PASS	.	.
Chr5	22905391	.	A	G	4473.77	PASS	.	.
Chr5	22905434	.	T	A	4480.77	PASS	.	.
Chr5	22905443	.	A	T	4397.77	PASS	.	.
Chr5	22905480	.	T	A	4406.77	PASS	.	.
Chr5	22905481	.	G	A	4406.77	PASS	.	.
Chr5	22905533	.	G	A	3109.77	PASS	.	.
Chr5	22905677	.	T	C	3676.77	PASS	.	.
Chr5	22905861	.	C	G	4987.77	PASS	.	.
Chr5	22905900	.	T	A	4863.77	PASS	.	.
Chr5	22906006	.	C	T	6197.77	PASS	.	.
Chr5	22906008	.	T	G	6198.77	PASS	.	.
Chr5	22906011	.	G	A	6079.77	PASS	.	.
Chr5	22906028	.	G	A	5352.77	PASS	.	.
Chr5	22906030	.	C	A	5397.77	PASS	.	.
Chr5	22906158	.	G	A	4005.77	PASS	.	.
Chr5	22906236	.	G	T	4683.77	PASS	.	.
Chr5	22906246	.	A	G	4416.77	PASS	.	.
Chr5	22906428	.	A	G	3934.77	PASS	.	.
Chr5	22906777	.	A	C	3130.77	PASS	.	.
Chr5	22906951	.	T	A	3585.77	PASS	.	.
Chr5	22907112	.	G	A	3248.77	PASS	.	.
Chr5	22908050	.	A	T	2698.77	PASS	.	.
Chr5	22908099	.	T	A	3204.83	PASS	.	.
Chr5	22908569	.	C	A	2934.77	PASS	.	.
Chr5	22910955	.	G	A	2733.77	PASS	.	.
Chr5	22910975	.	C	A	2847.77	PASS	.	.
Chr5	22911026	.	G	A	2608.77	PASS	.	.
Chr5	22911068	.	G	A	3014.77	PASS	.	.
Chr5	22911069	.	T	C	3014.77	PASS	.	.
Chr5	22911070	.	C	A	3014.77	PASS	.	.
Chr5	22911092	.	A	G	2486.77	PASS	.	.
Chr5	22911104	.	G	C	2275.77	PASS	.	.
Chr5	22911122	.	T	C	2065.77	PASS	.	.
Chr5	22911124	.	T	C	2155.77	PASS	.	.
Chr5	22911129	.	T	C	2171.77	PASS	.	.
Chr5	22911132	.	G	A	2155.77	PASS	.	.
Chr5	22911135	.	C	T	2139.77	PASS	.	.
Chr5	22911185	.	T	C	1120.77	PASS	.	.
Chr5	22911200	.	G	T	1018.77	PASS	.	.
Chr5	22911222	.	T	C	854.77	PASS	.	.
Chr5	22911251	.	A	T	834.77	PASS	.	.
Chr5	22911397	.	A	C	399.77	PASS	.	.
Chr5	22911533	.	C	T	105.78	PASS	.	.
Chr5	22911557	.	C	T	94.98	PASS	.	.
Chr5	22911574	.	A	G	130.77	PASS	.	.
Chr5	22911575	.	C	T	130.77	PASS	.	.
Chr5	22911613	.	G	A	85.77	PASS	.	.
Chr5	22911631	.	G	A	82.77	PASS	.	.
Chr5	22911727	.	A	T	286.80	PASS	.	.
Chr5	22911806	.	T	A	282.78	PASS	.	.
Chr5	22911826	.	A	G	270.80	PASS	.	.
Chr5	22911829	.	T	G	270.80	PASS	.	.
Chr5	22911909	.	C	T	145.80	PASS	.	.
Chr5	22912127	.	G	T	701.77	PASS	.	.
Chr5	22912182	.	A	G	1359.77	PASS	.	.
Chr5	22912195	.	G	A	1359.77	PASS	.	.
Chr5	22912246	.	A	T	1465.77	PASS	.	.
Chr5	22912250	.	C	T	1464.77	PASS	.	.
Chr5	22912264	.	T	C	1556.77	PASS	.	.
Chr5	22912292	.	A	G	1572.77	PASS	.	.
Chr5	22912309	.	G	T	1685.77	PASS	.	.
Chr5	22912360	.	T	C	2013.77	PASS	.	.
Chr5	22912367	.	G	T	2105.77	PASS	.	.
Chr5	22912505	.	G	C	456.77	PASS	.	.
Chr5	22912587	.	A	G	688.77	PASS	.	.
Chr5	22912640	.	C	G	690.77	PASS	.	.
Chr5	22912747	.	A	T	962.77	PASS	.	.
Chr5	22912785	.	C	T	1070.77	PASS	.	.
Chr5	22912956	.	T	C	329.77	PASS	.	.
Chr5	22912976	.	G	A	239.78	PASS	.	.
Chr5	22913421	.	C	T	56.77	PASS	.	.
Chr5	22913531	.	A	G	132.84	PASS	.	.
Chr5	22913561	.	G	A	229.77	PASS	.	.
Chr5	22913645	.	T	C	500.77	PASS	.	.
Chr5	22913881	.	C	T	3870.77	PASS	.	.
Chr5	22913887	.	C	A	3839.77	PASS	.	.
Chr5	22914022	.	G	T	2367.77	PASS	.	.
Chr5	22914117	.	A	G	3450.77	PASS	.	.
Chr5	22914150	.	A	G	3352.77	PASS	.	.
Chr5	22914208	.	A	G	5873.77	PASS	.	.
Chr5	22914212	.	T	G	5861.77	PASS	.	.
Chr5	22914215	.	A	G	5715.77	PASS	.	.
Chr5	22914344	.	C	G	3923.77	PASS	.	.
Chr5	22914396	.	G	C	3405.77	PASS	.	.
Chr5	22914501	.	G	A	4166.77	PASS	.	.
Chr5	22914693	.	C	G	3986.77	PASS	.	.
Chr5	22914859	.	G	A	2028.77	PASS	.	.
Chr5	22914964	.	A	G	1582.77	PASS	.	.
Chr5	22915039	.	T	C	1499.77	PASS	.	.
Chr5	22915055	.	T	G	1411.77	PASS	.	.
Chr5	22915070	.	C	A	1051.77	PASS	.	.
Chr5	22915225	.	C	T	63.28	PASS	.	.
Chr5	22915618	.	A	C	165.80	PASS	.	.
Chr5	22915629	.	A	G	183.78	PASS	.	.
Chr5	22915760	.	C	A	648.77	PASS	.	.
Chr5	22915841	.	A	G	447.77	PASS	.	.
Chr5	22915867	.	A	G	249.77	PASS	.	.
Chr5	22915895	.	T	C	135.03	PASS	.	.
Chr5	22915912	.	C	T	152.03	PASS	.	.
Chr5	22915932	.	G	A	368.78	PASS	.	.
Chr5	22915934	.	A	G	323.78	PASS	.	.
Chr5	22915961	.	T	C	868.77	PASS	.	.
Chr5	22916022	.	C	T	2453.77	PASS	.	.
```
