## Supplementary material for "NAVIP: Unraveling the Influence of Neighboring Small Sequence Variants on Functional Impact Prediction": S2 File: 20240104_SNVs_only.vcf (part 24 of 24)

```
Chr5	22916046	.	T	C	2677.77	PASS	.	.
Chr5	22916082	.	C	T	3285.77	PASS	.	.
Chr5	22916100	.	A	G	3552.77	PASS	.	.
Chr5	22916101	.	T	A	3462.77	PASS	.	.
Chr5	22916138	.	C	T	4156.77	PASS	.	.
Chr5	22916139	.	T	C	4201.77	PASS	.	.
Chr5	22916150	.	T	C	4645.77	PASS	.	.
Chr5	22916153	.	A	G	4580.77	PASS	.	.
Chr5	22916291	.	G	T	3524.77	PASS	.	.
Chr5	22917124	.	T	G	4226.77	PASS	.	.
Chr5	22917317	.	T	C	3988.77	PASS	.	.
Chr5	22917428	.	G	A	4742.77	PASS	.	.
Chr5	22918118	.	C	G	3731.77	PASS	.	.
Chr5	22918398	.	C	T	3661.77	PASS	.	.
Chr5	22918469	.	G	T	3521.77	PASS	.	.
Chr5	22919124	.	G	A	3646.77	PASS	.	.
Chr5	22919455	.	A	G	4060.77	PASS	.	.
Chr5	22919862	.	T	C	2766.77	PASS	.	.
Chr5	22920185	.	T	A	3594.77	PASS	.	.
Chr5	22921804	.	A	T	3719.77	PASS	.	.
Chr5	22923287	.	A	T	5635.77	PASS	.	.
Chr5	22923288	.	A	T	5635.77	PASS	.	.
Chr5	22923322	.	T	G	3316.77	PASS	.	.
Chr5	22923362	.	G	C	3318.77	PASS	.	.
Chr5	22923481	.	C	G	3729.77	PASS	.	.
Chr5	22923672	.	C	A	4943.77	PASS	.	.
Chr5	22923673	.	T	C	4943.77	PASS	.	.
Chr5	22923853	.	T	C	2751.77	PASS	.	.
Chr5	22924078	.	T	A	3460.77	PASS	.	.
Chr5	22924126	.	C	A	3923.77	PASS	.	.
Chr5	22924856	.	T	C	4710.77	PASS	.	.
Chr5	22925057	.	G	A	4750.77	PASS	.	.
Chr5	22925394	.	G	T	3965.77	PASS	.	.
Chr5	22927310	.	A	T	3233.06	PASS	.	.
Chr5	22928299	.	T	A	4658.77	PASS	.	.
Chr5	22928892	.	G	A	3393.77	PASS	.	.
Chr5	22929310	.	A	T	4155.77	PASS	.	.
Chr5	22929562	.	A	G	4863.77	PASS	.	.
Chr5	22929566	.	A	T	4887.77	PASS	.	.
Chr5	22929653	.	C	A	1512.56	PASS	.	.
Chr5	22930412	.	A	C	3851.77	PASS	.	.
Chr5	22932622	.	G	C	3457.77	PASS	.	.
Chr5	22932743	.	G	A	3408.77	PASS	.	.
Chr5	22933836	.	G	C	3181.78	PASS	.	.
Chr5	22934013	.	G	A	3459.77	PASS	.	.
Chr5	22934169	.	T	C	2753.77	PASS	.	.
Chr5	22934229	.	G	C	2901.77	PASS	.	.
Chr5	22934624	.	G	A	2424.77	PASS	.	.
Chr5	22935904	.	A	T	3024.77	PASS	.	.
Chr5	22936101	.	T	C	3695.77	PASS	.	.
Chr5	22936270	.	A	T	3680.77	PASS	.	.
Chr5	22936791	.	C	T	2263.77	PASS	.	.
Chr5	22938434	.	G	A	3294.77	PASS	.	.
Chr5	22940086	.	A	G	3598.77	PASS	.	.
Chr5	22940121	.	C	A	3900.77	PASS	.	.
Chr5	22940735	.	A	C	3030.77	PASS	.	.
Chr5	22941547	.	A	G	3416.77	PASS	.	.
Chr5	22942108	.	G	A	3755.77	PASS	.	.
Chr5	22942327	.	C	A	3863.77	PASS	.	.
Chr5	22942904	.	G	A	4027.77	PASS	.	.
Chr5	22942957	.	A	T	4192.77	PASS	.	.
Chr5	22943084	.	T	G	3782.77	PASS	.	.
Chr5	22943763	.	T	G	3756.77	PASS	.	.
Chr5	22944388	.	A	C	4300.77	PASS	.	.
Chr5	22944482	.	A	C	4144.77	PASS	.	.
Chr5	22945105	.	G	A	3705.77	PASS	.	.
Chr5	22945616	.	A	G	3962.77	PASS	.	.
Chr5	22946106	.	C	A	2944.77	PASS	.	.
Chr5	22946601	.	G	C	2491.77	PASS	.	.
Chr5	22946986	.	T	G	5499.77	PASS	.	.
Chr5	22946987	.	C	A	5499.77	PASS	.	.
Chr5	22947401	.	A	G	3193.69	PASS	.	.
Chr5	22947538	.	A	G	2828.77	PASS	.	.
Chr5	22947583	.	T	C	2910.77	PASS	.	.
Chr5	22948368	.	A	C	2914.77	PASS	.	.
Chr5	22948992	.	A	T	3634.77	PASS	.	.
Chr5	22949102	.	G	A	3586.77	PASS	.	.
Chr5	22950928	.	C	G	3100.77	PASS	.	.
Chr5	22951146	.	A	C	3001.77	PASS	.	.
Chr5	22953673	.	A	T	3408.77	PASS	.	.
Chr5	22953807	.	T	C	2827.77	PASS	.	.
Chr5	22954179	.	A	G	3729.77	PASS	.	.
Chr5	22954982	.	T	G	3884.77	PASS	.	.
Chr5	22955807	.	G	C	5064.77	PASS	.	.
Chr5	22955811	.	T	G	5171.77	PASS	.	.
Chr5	22955812	.	A	C	5201.77	PASS	.	.
Chr5	22955837	.	A	T	5009.77	PASS	.	.
Chr5	22956124	.	C	A	3906.77	PASS	.	.
Chr5	22956173	.	C	T	3605.77	PASS	.	.
Chr5	22956219	.	C	T	3183.76	PASS	.	.
Chr5	22956301	.	T	C	7198.77	PASS	.	.
Chr5	22956306	.	C	T	5238.77	PASS	.	.
Chr5	22956322	.	C	T	5128.77	PASS	.	.
Chr5	22956358	.	T	C	5366.77	PASS	.	.
Chr5	22956451	.	A	T	2556.77	PASS	.	.
Chr5	22956458	.	A	G	2382.77	PASS	.	.
Chr5	22956537	.	T	G	1596.77	PASS	.	.
Chr5	22956576	.	T	A	3193.69	PASS	.	.
Chr5	22956650	.	C	T	2425.77	PASS	.	.
Chr5	22956706	.	G	A	4824.77	PASS	.	.
Chr5	22956707	.	C	A	4824.77	PASS	.	.
Chr5	22956712	.	T	A	4783.77	PASS	.	.
Chr5	22956786	.	C	T	4342.77	PASS	.	.
Chr5	22956790	.	G	A	4373.77	PASS	.	.
Chr5	22956803	.	A	G	10161.77	PASS	.	.
Chr5	22956807	.	T	C	10099.77	PASS	.	.
Chr5	22956870	.	T	C	2360.77	PASS	.	.
Chr5	22956908	.	A	T	10126.77	PASS	.	.
Chr5	22956921	.	C	T	2427.77	PASS	.	.
Chr5	22956944	.	A	G	4666.77	PASS	.	.
Chr5	22956954	.	G	A	4598.77	PASS	.	.
Chr5	22956984	.	A	G	2638.77	PASS	.	.
Chr5	22957062	.	T	C	5931.77	PASS	.	.
Chr5	22957074	.	A	G	6139.77	PASS	.	.
Chr5	22957123	.	C	T	2004.77	PASS	.	.
Chr5	22957129	.	A	G	6472.77	PASS	.	.
Chr5	22957170	.	T	C	5302.77	PASS	.	.
Chr5	22957173	.	C	T	1416.77	PASS	.	.
Chr5	22957757	.	A	G	3784.77	PASS	.	.
Chr5	22957758	.	G	A	3784.77	PASS	.	.
Chr5	22959944	.	A	T	3567.77	PASS	.	.
Chr5	22960042	.	C	T	3428.77	PASS	.	.
Chr5	22960495	.	C	A	3935.77	PASS	.	.
Chr5	22960774	.	C	A	2969.77	PASS	.	.
Chr5	22961651	.	C	T	2988.77	PASS	.	.
Chr5	22962012	.	G	A	3436.77	PASS	.	.
Chr5	22962495	.	A	C	2113.77	PASS	.	.
Chr5	22963302	.	A	T	3555.77	PASS	.	.
Chr5	22963764	.	A	C	3471.77	PASS	.	.
Chr5	22964061	.	A	G	3714.77	PASS	.	.
Chr5	22964109	.	A	G	3526.77	PASS	.	.
Chr5	22966101	.	T	G	2926.77	PASS	.	.
Chr5	22966376	.	T	C	3346.77	PASS	.	.
Chr5	22966879	.	C	T	3458.77	PASS	.	.
Chr5	22967012	.	G	A	4005.77	PASS	.	.
Chr5	22967399	.	G	C	3786.77	PASS	.	.
Chr5	22967688	.	T	A	3832.77	PASS	.	.
Chr5	22967980	.	C	G	3420.77	PASS	.	.
Chr5	22975215	.	A	G	3861.77	PASS	.	.
Chr5	22976003	.	A	T	5343.77	PASS	.	.
Chr5	22976004	.	T	A	5343.77	PASS	.	.
Chr5	22976111	.	C	G	3208.76	PASS	.	.
Chr5	22976138	.	G	T	3493.77	PASS	.	.
Chr5	22977230	.	C	T	3619.77	PASS	.	.
Chr5	22977338	.	A	C	3590.77	PASS	.	.
Chr5	22977511	.	G	A	3197.84	PASS	.	.
Chr5	22978144	.	C	A	4614.77	PASS	.	.
Chr5	22978267	.	T	C	2122.77	PASS	.	.
Chr5	22978305	.	G	A	2477.77	PASS	.	.
Chr5	22978530	.	C	T	3302.77	PASS	.	.
Chr5	22978937	.	C	T	4519.77	PASS	.	.
Chr5	22978978	.	G	C	4694.77	PASS	.	.
Chr5	22979079	.	G	C	6460.77	PASS	.	.
Chr5	22979089	.	T	A	6388.77	PASS	.	.
Chr5	22979362	.	A	T	4166.77	PASS	.	.
Chr5	22979491	.	T	G	4578.77	PASS	.	.
Chr5	22979858	.	T	A	4421.77	PASS	.	.
Chr5	22979933	.	C	A	6103.77	PASS	.	.
Chr5	22979938	.	A	T	6111.77	PASS	.	.
Chr5	22980018	.	C	G	5805.77	PASS	.	.
Chr5	22980160	.	A	C	3931.77	PASS	.	.
Chr5	22980401	.	T	C	3283.77	PASS	.	.
Chr5	22980772	.	C	T	3169.77	PASS	.	.
Chr5	22981673	.	T	C	4048.77	PASS	.	.
Chr5	22982186	.	A	T	4081.77	PASS	.	.
Chr5	22982599	.	T	C	4687.77	PASS	.	.
Chr5	22982856	.	C	T	3358.77	PASS	.	.
Chr5	22982966	.	T	C	4409.77	PASS	.	.
Chr5	22982974	.	A	G	4408.77	PASS	.	.
Chr5	22983044	.	C	A	2300.77	PASS	.	.
Chr5	22983202	.	G	A	3223.52	PASS	.	.
Chr5	22983233	.	T	C	1762.77	PASS	.	.
Chr5	22983370	.	T	A	2608.77	PASS	.	.
Chr5	22983600	.	A	T	3499.77	PASS	.	.
Chr5	22983696	.	C	G	4935.77	PASS	.	.
Chr5	22983882	.	G	A	5979.77	PASS	.	.
Chr5	22983883	.	G	A	5979.77	PASS	.	.
Chr5	22984116	.	A	C	4104.77	PASS	.	.
Chr5	22984382	.	A	C	4650.77	PASS	.	.
Chr5	22984807	.	G	A	3968.77	PASS	.	.
Chr5	22984870	.	C	T	4115.77	PASS	.	.
Chr5	22984908	.	A	T	4046.77	PASS	.	.
Chr5	22984958	.	C	T	3924.77	PASS	.	.
Chr5	22985270	.	C	T	4254.77	PASS	.	.
Chr5	22985643	.	G	T	3217.75	PASS	.	.
Chr5	22985684	.	A	G	3416.77	PASS	.	.
Chr5	22987655	.	C	A	4230.77	PASS	.	.
Chr5	22988799	.	G	T	6444.77	PASS	.	.
Chr5	22988800	.	A	T	6444.77	PASS	.	.
Chr5	22995022	.	A	G	3930.77	PASS	.	.
Chr5	22995361	.	T	C	3118.77	PASS	.	.
Chr5	22995509	.	C	G	3808.77	PASS	.	.
Chr5	22995739	.	G	A	3311.77	PASS	.	.
Chr5	22995870	.	A	G	3110.77	PASS	.	.
Chr5	22996096	.	T	A	3118.77	PASS	.	.
Chr5	22996141	.	T	C	3273.77	PASS	.	.
Chr5	22996489	.	A	C	5187.77	PASS	.	.
Chr5	22996498	.	T	C	5274.77	PASS	.	.
Chr5	22996584	.	C	A	3416.77	PASS	.	.
Chr5	22996585	.	A	C	3416.77	PASS	.	.
Chr5	22997409	.	T	A	6020.77	PASS	.	.
Chr5	22997414	.	A	T	6083.77	PASS	.	.
Chr5	22997725	.	T	A	3849.77	PASS	.	.
Chr5	22997857	.	A	T	4048.77	PASS	.	.
Chr5	22998097	.	G	A	6141.77	PASS	.	.
Chr5	22998101	.	A	G	6195.77	PASS	.	.
Chr5	22998107	.	A	T	6146.77	PASS	.	.
Chr5	22998964	.	A	G	3978.77	PASS	.	.
Chr5	22999098	.	C	A	6611.77	PASS	.	.
Chr5	22999123	.	C	A	6378.77	PASS	.	.
Chr5	23000267	.	C	A	3271.77	PASS	.	.
Chr5	23000450	.	T	A	3678.77	PASS	.	.
Chr5	23000887	.	C	T	3930.77	PASS	.	.
Chr5	23000971	.	G	A	3735.77	PASS	.	.
Chr5	23001182	.	C	T	4024.77	PASS	.	.
Chr5	23001327	.	T	A	3469.77	PASS	.	.
Chr5	23001427	.	C	T	3724.77	PASS	.	.
Chr5	23001587	.	T	C	3087.77	PASS	.	.
Chr5	23003469	.	T	G	4200.77	PASS	.	.
Chr5	23003903	.	A	T	3798.77	PASS	.	.
Chr5	23004863	.	A	T	3681.77	PASS	.	.
Chr5	23005116	.	T	C	2891.77	PASS	.	.
Chr5	23005897	.	A	T	3775.77	PASS	.	.
Chr5	23007198	.	A	C	3677.77	PASS	.	.
Chr5	23007811	.	C	G	3703.77	PASS	.	.
Chr5	23008368	.	A	T	3515.77	PASS	.	.
Chr5	23009102	.	T	C	2811.77	PASS	.	.
Chr5	23009580	.	T	C	3121.77	PASS	.	.
Chr5	23009913	.	G	C	3729.77	PASS	.	.
Chr5	23010373	.	C	T	2963.77	PASS	.	.
Chr5	23011543	.	C	T	3305.77	PASS	.	.
Chr5	23013340	.	C	T	1812.77	PASS	.	.
Chr5	23013677	.	C	T	2568.77	PASS	.	.
Chr5	23014123	.	C	T	2710.77	PASS	.	.
Chr5	23014874	.	G	A	2925.77	PASS	.	.
Chr5	23015231	.	G	A	2776.77	PASS	.	.
Chr5	23016723	.	T	A	3973.77	PASS	.	.
Chr5	23017311	.	T	G	4167.77	PASS	.	.
Chr5	23017342	.	G	A	4203.77	PASS	.	.
Chr5	23017384	.	T	A	4304.77	PASS	.	.
Chr5	23018080	.	A	T	1373.74	PASS	.	.
Chr5	23018424	.	C	T	3827.77	PASS	.	.
Chr5	23018821	.	T	G	3879.77	PASS	.	.
Chr5	23019554	.	T	A	3601.77	PASS	.	.
Chr5	23019589	.	T	G	3279.77	PASS	.	.
Chr5	23020639	.	T	G	2798.77	PASS	.	.
Chr5	23022805	.	C	T	2750.77	PASS	.	.
Chr5	23023262	.	T	C	2957.77	PASS	.	.
Chr5	23024454	.	A	C	3094.77	PASS	.	.
Chr5	23026078	.	T	C	1635.77	PASS	.	.
Chr5	23026128	.	C	T	1439.77	PASS	.	.
Chr5	23026176	.	G	A	262.77	PASS	.	.
Chr5	23026311	.	C	T	2709.77	PASS	.	.
Chr5	23026455	.	C	T	834.77	PASS	.	.
Chr5	23026494	.	G	C	1970.77	PASS	.	.
Chr5	23026802	.	C	T	1048.77	PASS	.	.
Chr5	23026838	.	G	T	800.77	PASS	.	.
Chr5	23027061	.	A	G	3281.77	PASS	.	.
Chr5	23027206	.	T	C	3849.77	PASS	.	.
Chr5	23027214	.	C	T	1982.77	PASS	.	.
Chr5	23027257	.	T	A	2981.77	PASS	.	.
Chr5	23027268	.	C	T	982.77	PASS	.	.
Chr5	23042335	.	A	G	2082.77	PASS	.	.
Chr5	23046130	.	C	G	3090.77	PASS	.	.
Chr5	23055017	.	T	A	3171.77	PASS	.	.
Chr5	23060942	.	A	T	2690.77	PASS	.	.
Chr5	23119076	.	T	A	2571.77	PASS	.	.
Chr5	23136777	.	T	C	690.77	PASS	.	.
Chr5	23136785	.	C	T	690.77	PASS	.	.
Chr5	23136852	.	A	C	571.77	PASS	.	.
Chr5	23136853	.	C	T	568.77	PASS	.	.
Chr5	23136905	.	C	A	58.77	PASS	.	.
Chr5	23137017	.	T	C	445.77	PASS	.	.
Chr5	23137091	.	T	C	1683.77	PASS	.	.
Chr5	23137095	.	C	A	1716.77	PASS	.	.
Chr5	23137125	.	C	A	972.77	PASS	.	.
Chr5	23137170	.	C	T	719.77	PASS	.	.
Chr5	23137447	.	A	C	865.77	PASS	.	.
Chr5	23137451	.	T	C	859.77	PASS	.	.
Chr5	23137474	.	C	T	554.77	PASS	.	.
Chr5	23137704	.	T	C	265.77	PASS	.	.
Chr5	23137710	.	C	A	293.77	PASS	.	.
Chr5	23137773	.	G	A	522.77	PASS	.	.
Chr5	23137806	.	C	T	1168.77	PASS	.	.
Chr5	23137812	.	G	A	1116.77	PASS	.	.
Chr5	23137823	.	G	A	955.77	PASS	.	.
Chr5	23137851	.	C	T	319.77	PASS	.	.
Chr5	23137893	.	A	G	296.77	PASS	.	.
Chr5	23138090	.	G	A	145.77	PASS	.	.
Chr5	23138462	.	A	G	1159.77	PASS	.	.
Chr5	23138557	.	C	T	928.77	PASS	.	.
Chr5	23138660	.	T	C	855.77	PASS	.	.
Chr5	23138731	.	T	C	1433.77	PASS	.	.
Chr5	23138932	.	G	T	4455.77	PASS	.	.
Chr5	23138938	.	C	A	4423.77	PASS	.	.
Chr5	23138998	.	A	T	1800.77	PASS	.	.
Chr5	23139298	.	C	T	1264.77	PASS	.	.
Chr5	23139359	.	A	G	627.77	PASS	.	.
Chr5	23139362	.	A	G	627.77	PASS	.	.
Chr5	23139387	.	A	G	234.77	PASS	.	.
Chr5	23262054	.	T	A	4219.77	PASS	.	.
Chr5	23262276	.	C	T	3889.77	PASS	.	.
Chr5	23264545	.	C	A	6415.77	PASS	.	.
Chr5	23264575	.	T	G	3620.77	PASS	.	.
Chr5	23265913	.	T	C	3160.77	PASS	.	.
Chr5	23267667	.	A	T	3210.76	PASS	.	.
Chr5	23268081	.	G	A	2962.77	PASS	.	.
Chr5	23268935	.	T	A	3878.77	PASS	.	.
Chr5	23270028	.	A	G	2386.77	PASS	.	.
Chr5	23271094	.	T	A	2310.77	PASS	.	.
Chr5	23271101	.	A	C	5268.77	PASS	.	.
Chr5	23271213	.	A	T	3916.77	PASS	.	.
Chr5	23271799	.	C	T	3329.77	PASS	.	.
Chr5	23272268	.	G	A	3854.77	PASS	.	.
Chr5	23273194	.	T	A	3064.77	PASS	.	.
Chr5	23273920	.	G	C	3321.77	PASS	.	.
Chr5	23274132	.	T	C	3603.77	PASS	.	.
Chr5	23275013	.	G	A	4095.77	PASS	.	.
Chr5	23275977	.	G	C	2421.77	PASS	.	.
Chr5	23277521	.	A	T	3907.77	PASS	.	.
Chr5	23278917	.	G	A	5766.77	PASS	.	.
Chr5	23278918	.	T	A	5766.77	PASS	.	.
Chr5	23281123	.	G	A	3528.77	PASS	.	.
Chr5	23281169	.	C	A	5440.77	PASS	.	.
Chr5	23281180	.	T	G	5489.77	PASS	.	.
Chr5	23281187	.	A	T	5344.77	PASS	.	.
Chr5	23281628	.	A	T	3290.77	PASS	.	.
Chr5	23281846	.	A	G	3728.77	PASS	.	.
Chr5	23282073	.	G	A	5440.77	PASS	.	.
Chr5	23282078	.	C	T	5744.77	PASS	.	.
Chr5	23282093	.	G	T	5999.77	PASS	.	.
Chr5	23282094	.	T	G	5909.77	PASS	.	.
Chr5	23282274	.	G	T	3858.77	PASS	.	.
Chr5	23282359	.	A	C	4188.77	PASS	.	.
Chr5	23282535	.	T	C	6122.77	PASS	.	.
Chr5	23282542	.	C	T	6112.77	PASS	.	.
Chr5	23282638	.	C	T	4355.77	PASS	.	.
Chr5	23282680	.	G	A	4284.77	PASS	.	.
Chr5	23282836	.	C	T	4783.77	PASS	.	.
Chr5	23282917	.	G	A	4911.77	PASS	.	.
Chr5	23283003	.	C	T	3939.77	PASS	.	.
Chr5	23283061	.	C	T	6535.77	PASS	.	.
Chr5	23283074	.	C	A	6542.77	PASS	.	.
Chr5	23283114	.	G	A	4338.77	PASS	.	.
Chr5	23287856	.	C	G	3238.77	PASS	.	.
Chr5	23287993	.	T	A	3155.77	PASS	.	.
Chr5	23288042	.	G	A	3115.77	PASS	.	.
Chr5	23288309	.	A	G	5167.77	PASS	.	.
Chr5	23288329	.	A	T	5358.77	PASS	.	.
Chr5	23288338	.	G	A	5604.77	PASS	.	.
Chr5	23288339	.	T	A	5631.77	PASS	.	.
Chr5	23288343	.	C	T	5521.77	PASS	.	.
Chr5	23288370	.	G	A	5495.77	PASS	.	.
Chr5	23288393	.	C	A	5664.77	PASS	.	.
Chr5	23288849	.	T	A	3350.77	PASS	.	.
Chr5	23288963	.	G	A	3991.77	PASS	.	.
Chr5	23289711	.	C	A	2900.77	PASS	.	.
Chr5	23289923	.	T	A	3092.77	PASS	.	.
Chr5	23290463	.	T	C	3173.77	PASS	.	.
Chr5	23290641	.	A	T	3159.77	PASS	.	.
Chr5	23291933	.	T	C	3114.77	PASS	.	.
Chr5	23292262	.	A	C	4076.77	PASS	.	.
Chr5	23292874	.	T	A	3381.77	PASS	.	.
Chr5	23293370	.	A	C	3799.77	PASS	.	.
Chr5	23293659	.	C	T	4092.77	PASS	.	.
Chr5	23295299	.	C	T	5671.77	PASS	.	.
Chr5	23296384	.	G	C	2064.77	PASS	.	.
Chr5	23297465	.	T	C	4581.77	PASS	.	.
Chr5	23297751	.	A	C	3451.77	PASS	.	.
Chr5	23297868	.	C	A	6461.77	PASS	.	.
Chr5	23297895	.	G	C	6095.77	PASS	.	.
Chr5	23298293	.	C	T	2944.77	PASS	.	.
Chr5	23298583	.	T	G	780.77	PASS	.	.
Chr5	23298585	.	T	G	601.77	PASS	.	.
Chr5	23298587	.	T	G	556.77	PASS	.	.
Chr5	23298589	.	T	G	556.77	PASS	.	.
Chr5	23298591	.	T	G	556.77	PASS	.	.
Chr5	23298593	.	T	G	556.77	PASS	.	.
Chr5	23298595	.	T	G	601.77	PASS	.	.
Chr5	23298597	.	T	G	601.77	PASS	.	.
Chr5	23298599	.	T	G	511.77	PASS	.	.
Chr5	23298601	.	T	G	511.77	PASS	.	.
Chr5	23298603	.	T	G	601.77	PASS	.	.
Chr5	23298605	.	T	G	646.77	PASS	.	.
Chr5	23298607	.	T	G	556.77	PASS	.	.
Chr5	23298609	.	T	G	601.77	PASS	.	.
Chr5	23298611	.	T	G	736.77	PASS	.	.
Chr5	23298613	.	T	G	760.77	PASS	.	.
Chr5	23298631	.	C	G	968.77	PASS	.	.
Chr5	23306080	.	A	T	3657.77	PASS	.	.
Chr5	23306340	.	A	G	2860.77	PASS	.	.
Chr5	23306722	.	A	G	2996.77	PASS	.	.
Chr5	23306914	.	T	G	3826.77	PASS	.	.
Chr5	23309895	.	C	T	3127.77	PASS	.	.
Chr5	23309947	.	A	T	2776.77	PASS	.	.
Chr5	23310029	.	G	A	2967.77	PASS	.	.
Chr5	23310043	.	G	A	3066.77	PASS	.	.
Chr5	23310066	.	G	A	3190.85	PASS	.	.
Chr5	23311249	.	A	C	3965.77	PASS	.	.
Chr5	23311250	.	C	A	3965.77	PASS	.	.
Chr5	23312159	.	A	T	3299.77	PASS	.	.
Chr5	23312446	.	C	A	2729.77	PASS	.	.
Chr5	23312636	.	T	C	2353.77	PASS	.	.
Chr5	23312995	.	G	A	1170.77	PASS	.	.
Chr5	23313366	.	A	T	2687.77	PASS	.	.
Chr5	23314807	.	A	G	3004.77	PASS	.	.
Chr5	23315428	.	A	G	2596.77	PASS	.	.
Chr5	23316033	.	A	G	3341.77	PASS	.	.
Chr5	23316368	.	G	A	3414.77	PASS	.	.
Chr5	23317990	.	G	A	5084.77	PASS	.	.
Chr5	23317993	.	T	C	5113.77	PASS	.	.
Chr5	23322190	.	C	A	2832.77	PASS	.	.
Chr5	23322357	.	T	C	1950.77	PASS	.	.
Chr5	23322882	.	A	T	4131.77	PASS	.	.
Chr5	23322982	.	T	A	4093.77	PASS	.	.
Chr5	23322993	.	A	G	4110.77	PASS	.	.
Chr5	23323047	.	C	T	4144.77	PASS	.	.
Chr5	23323058	.	T	G	4156.77	PASS	.	.
Chr5	23323059	.	A	G	4246.77	PASS	.	.
Chr5	23323073	.	C	T	4412.77	PASS	.	.
Chr5	23323086	.	A	G	4139.77	PASS	.	.
Chr5	23323142	.	G	T	5213.77	PASS	.	.
Chr5	23323202	.	A	G	3518.77	PASS	.	.
Chr5	23323302	.	G	A	4341.77	PASS	.	.
Chr5	23323367	.	T	G	6192.77	PASS	.	.
Chr5	23323391	.	C	T	6204.77	PASS	.	.
Chr5	23323610	.	T	G	4238.77	PASS	.	.
Chr5	23324357	.	T	A	4304.77	PASS	.	.
Chr5	23324358	.	A	T	4304.77	PASS	.	.
Chr5	23324780	.	T	A	3897.77	PASS	.	.
Chr5	23324822	.	T	C	2704.77	PASS	.	.
Chr5	23326029	.	T	G	2944.77	PASS	.	.
Chr5	23326494	.	T	C	2705.77	PASS	.	.
Chr5	23327205	.	T	G	2466.77	PASS	.	.
Chr5	23328242	.	C	A	3268.77	PASS	.	.
Chr5	23329631	.	T	C	3431.77	PASS	.	.
Chr5	23329812	.	T	C	3514.77	PASS	.	.
Chr5	23330503	.	G	C	3621.77	PASS	.	.
Chr5	23331694	.	G	T	4662.77	PASS	.	.
Chr5	23332846	.	G	C	3467.77	PASS	.	.
Chr5	23332896	.	G	T	5682.77	PASS	.	.
Chr5	23332898	.	A	T	5682.77	PASS	.	.
Chr5	23333356	.	G	C	4062.77	PASS	.	.
Chr5	23333432	.	C	T	3952.77	PASS	.	.
Chr5	23333479	.	A	T	6117.77	PASS	.	.
Chr5	23333483	.	T	C	6146.77	PASS	.	.
Chr5	23333685	.	C	T	5617.77	PASS	.	.
Chr5	23333693	.	A	T	5731.77	PASS	.	.
Chr5	23333707	.	T	C	3719.77	PASS	.	.
Chr5	23333762	.	A	C	3810.77	PASS	.	.
Chr5	23334552	.	A	T	5601.77	PASS	.	.
Chr5	23334555	.	A	G	5575.77	PASS	.	.
Chr5	23334600	.	A	C	3299.77	PASS	.	.
Chr5	23334807	.	C	T	3340.77	PASS	.	.
Chr5	23335247	.	A	T	3320.77	PASS	.	.
Chr5	23335352	.	A	T	3189.78	PASS	.	.
Chr5	23335367	.	T	A	3160.77	PASS	.	.
Chr5	23335560	.	T	A	6375.77	PASS	.	.
Chr5	23335565	.	T	A	6406.77	PASS	.	.
Chr5	23335567	.	T	G	6406.77	PASS	.	.
Chr5	23335710	.	T	C	3378.77	PASS	.	.
Chr5	23335723	.	C	T	3504.77	PASS	.	.
Chr5	23335740	.	A	T	3583.77	PASS	.	.
Chr5	23335777	.	A	G	3466.77	PASS	.	.
Chr5	23335791	.	G	A	5713.77	PASS	.	.
Chr5	23335797	.	C	T	5750.77	PASS	.	.
Chr5	23335798	.	C	A	5725.77	PASS	.	.
Chr5	23335845	.	G	A	5651.77	PASS	.	.
Chr5	23335851	.	G	A	5618.77	PASS	.	.
Chr5	23335956	.	C	T	3136.77	PASS	.	.
Chr5	23335975	.	C	A	3595.77	PASS	.	.
Chr5	23336069	.	C	T	4019.77	PASS	.	.
Chr5	23336082	.	T	C	3660.77	PASS	.	.
Chr5	23336109	.	C	T	5383.77	PASS	.	.
Chr5	23336112	.	T	C	5383.77	PASS	.	.
Chr5	23336179	.	T	C	3298.77	PASS	.	.
Chr5	23336193	.	G	T	3335.77	PASS	.	.
Chr5	23336206	.	C	T	3220.76	PASS	.	.
Chr5	23336292	.	G	C	3317.77	PASS	.	.
Chr5	23336319	.	G	T	3448.77	PASS	.	.
Chr5	23336447	.	G	A	3432.77	PASS	.	.
Chr5	23336493	.	T	G	3392.77	PASS	.	.
Chr5	23336572	.	G	C	4152.77	PASS	.	.
Chr5	23336581	.	C	T	3969.77	PASS	.	.
Chr5	23336928	.	T	G	3121.77	PASS	.	.
Chr5	23336929	.	C	T	3121.77	PASS	.	.
Chr5	23337040	.	A	C	5938.77	PASS	.	.
Chr5	23337046	.	G	C	5993.77	PASS	.	.
Chr5	23337077	.	C	T	5401.77	PASS	.	.
Chr5	23337099	.	T	A	5705.77	PASS	.	.
Chr5	23337101	.	A	T	5686.77	PASS	.	.
Chr5	23337120	.	G	C	5191.77	PASS	.	.
Chr5	23337133	.	T	C	5191.77	PASS	.	.
Chr5	23337147	.	G	A	5291.77	PASS	.	.
Chr5	23337163	.	G	C	5029.77	PASS	.	.
Chr5	23337207	.	G	A	3197.05	PASS	.	.
Chr5	23337310	.	C	T	3560.77	PASS	.	.
Chr5	23337440	.	T	C	3930.77	PASS	.	.
Chr5	23337495	.	A	C	3682.77	PASS	.	.
Chr5	23338653	.	A	G	2814.77	PASS	.	.
Chr5	23338855	.	G	T	3432.77	PASS	.	.
Chr5	23339071	.	C	A	6777.77	PASS	.	.
Chr5	23339072	.	C	A	6777.77	PASS	.	.
Chr5	23339228	.	T	C	4081.77	PASS	.	.
Chr5	23339449	.	T	C	3379.77	PASS	.	.
Chr5	23339493	.	G	A	3551.77	PASS	.	.
Chr5	23339684	.	G	A	3542.77	PASS	.	.
Chr5	23339801	.	C	T	3403.77	PASS	.	.
Chr5	23339917	.	G	A	5765.77	PASS	.	.
Chr5	23340094	.	A	G	5928.77	PASS	.	.
Chr5	23340097	.	T	C	5973.77	PASS	.	.
Chr5	23340103	.	T	C	5858.77	PASS	.	.
Chr5	23340145	.	C	T	5424.77	PASS	.	.
Chr5	23340157	.	C	T	5475.77	PASS	.	.
Chr5	23340181	.	C	T	5554.77	PASS	.	.
Chr5	23340305	.	A	G	4380.77	PASS	.	.
Chr5	23340323	.	C	T	4502.77	PASS	.	.
Chr5	23340708	.	G	A	3421.77	PASS	.	.
Chr5	23341347	.	T	C	2187.77	PASS	.	.
Chr5	23342861	.	A	C	6091.77	PASS	.	.
Chr5	23342866	.	A	G	6033.77	PASS	.	.
Chr5	23343359	.	A	C	3568.77	PASS	.	.
Chr5	23343839	.	T	C	2841.77	PASS	.	.
Chr5	23343867	.	G	T	2817.77	PASS	.	.
Chr5	23344003	.	G	A	3210.76	PASS	.	.
Chr5	23344288	.	G	T	6755.77	PASS	.	.
Chr5	23344299	.	C	A	6532.77	PASS	.	.
Chr5	23344508	.	T	A	6110.77	PASS	.	.
Chr5	23344833	.	G	T	6849.77	PASS	.	.
Chr5	23344837	.	C	A	6967.77	PASS	.	.
Chr5	23344840	.	C	A	6822.77	PASS	.	.
Chr5	23344876	.	T	C	6738.77	PASS	.	.
Chr5	23345238	.	A	G	3070.77	PASS	.	.
Chr5	23346252	.	C	G	1926.77	PASS	.	.
Chr5	23346280	.	T	C	2491.77	PASS	.	.
Chr5	23346288	.	A	G	2581.77	PASS	.	.
Chr5	23346290	.	A	T	2626.77	PASS	.	.
Chr5	23346418	.	T	C	4021.77	PASS	.	.
Chr5	23346422	.	A	T	4075.77	PASS	.	.
Chr5	23346509	.	T	C	3325.77	PASS	.	.
Chr5	23346528	.	T	G	3685.77	PASS	.	.
Chr5	23346574	.	G	C	3617.77	PASS	.	.
Chr5	23346601	.	G	A	3614.77	PASS	.	.
Chr5	23346616	.	C	T	5854.77	PASS	.	.
Chr5	23346620	.	A	T	5845.77	PASS	.	.
Chr5	23346773	.	C	A	6061.77	PASS	.	.
Chr5	23346776	.	A	T	6061.77	PASS	.	.
Chr5	23346935	.	T	C	971.77	PASS	.	.
Chr5	23347060	.	C	T	3039.77	PASS	.	.
Chr5	23347921	.	C	T	5768.77	PASS	.	.
Chr5	23347946	.	A	G	6177.77	PASS	.	.
Chr5	23347963	.	C	T	5619.77	PASS	.	.
Chr5	23348429	.	T	C	4641.77	PASS	.	.
Chr5	23348703	.	G	C	3991.77	PASS	.	.
Chr5	23349021	.	C	A	4184.77	PASS	.	.
Chr5	23349434	.	T	C	4521.77	PASS	.	.
Chr5	23349443	.	A	G	4486.77	PASS	.	.
Chr5	23349542	.	A	C	3524.77	PASS	.	.
Chr5	23349787	.	T	C	3375.77	PASS	.	.
Chr5	23349852	.	T	C	3629.77	PASS	.	.
Chr5	23350344	.	C	G	7734.77	PASS	.	.
Chr5	23350349	.	C	G	7840.77	PASS	.	.
Chr5	23350915	.	T	A	1675.77	PASS	.	.
Chr5	23351262	.	A	T	3421.77	PASS	.	.
Chr5	23351410	.	A	T	3994.77	PASS	.	.
Chr5	23352014	.	C	G	3860.77	PASS	.	.
Chr5	23352041	.	A	C	5825.77	PASS	.	.
Chr5	23352204	.	C	T	3507.77	PASS	.	.
Chr5	23352613	.	T	C	6505.77	PASS	.	.
Chr5	23352775	.	A	G	3791.77	PASS	.	.
Chr5	23353454	.	C	T	3793.77	PASS	.	.
Chr5	23353499	.	T	G	3644.77	PASS	.	.
Chr5	23354052	.	T	C	3349.77	PASS	.	.
Chr5	23354448	.	C	T	4165.77	PASS	.	.
Chr5	23354767	.	T	A	2496.77	PASS	.	.
Chr5	23355820	.	G	C	1904.77	PASS	.	.
Chr5	23361092	.	A	G	3247.77	PASS	.	.
Chr5	23362216	.	G	A	3578.77	PASS	.	.
Chr5	23362577	.	T	G	3413.77	PASS	.	.
Chr5	23364208	.	C	T	3925.77	PASS	.	.
Chr5	23365230	.	G	A	4070.77	PASS	.	.
Chr5	23365450	.	T	A	2915.77	PASS	.	.
Chr5	23366195	.	T	C	2621.77	PASS	.	.
Chr5	23367207	.	A	G	4024.77	PASS	.	.
Chr5	23367889	.	G	T	4293.77	PASS	.	.
Chr5	23368448	.	C	T	2100.77	PASS	.	.
Chr5	23370010	.	T	G	3570.77	PASS	.	.
Chr5	23371191	.	A	G	3290.77	PASS	.	.
Chr5	23371531	.	C	T	3926.77	PASS	.	.
Chr5	23371577	.	A	T	3787.77	PASS	.	.
Chr5	23371674	.	A	T	4094.77	PASS	.	.
Chr5	23371758	.	T	C	3331.77	PASS	.	.
Chr5	23371793	.	G	A	5522.77	PASS	.	.
Chr5	23371795	.	A	C	5522.77	PASS	.	.
Chr5	23371985	.	A	C	5840.77	PASS	.	.
Chr5	23371986	.	T	A	5840.77	PASS	.	.
Chr5	23372009	.	G	A	3552.77	PASS	.	.
Chr5	23372023	.	A	G	5962.77	PASS	.	.
Chr5	23372024	.	C	G	5962.77	PASS	.	.
Chr5	23372027	.	T	C	5933.77	PASS	.	.
Chr5	23372047	.	A	G	5730.77	PASS	.	.
Chr5	23372052	.	T	A	5804.77	PASS	.	.
Chr5	23372062	.	A	G	5688.77	PASS	.	.
Chr5	23372248	.	A	G	3397.77	PASS	.	.
Chr5	23372260	.	A	G	3579.77	PASS	.	.
Chr5	23372489	.	A	G	3463.77	PASS	.	.
Chr5	23373249	.	A	G	3319.77	PASS	.	.
Chr5	23373276	.	T	A	3182.76	PASS	.	.
Chr5	23373303	.	G	C	3243.77	PASS	.	.
Chr5	23373339	.	A	G	4955.77	PASS	.	.
Chr5	23373347	.	C	A	4952.77	PASS	.	.
Chr5	23373351	.	A	G	4903.77	PASS	.	.
Chr5	23373395	.	C	T	4813.77	PASS	.	.
Chr5	23373396	.	T	C	4858.77	PASS	.	.
Chr5	23373506	.	C	T	5455.77	PASS	.	.
Chr5	23373509	.	G	T	5405.77	PASS	.	.
Chr5	23373552	.	G	T	3482.77	PASS	.	.
Chr5	23373575	.	G	A	3657.77	PASS	.	.
Chr5	23373679	.	G	T	3851.77	PASS	.	.
Chr5	23374432	.	C	T	3554.77	PASS	.	.
Chr5	23374706	.	A	T	3688.77	PASS	.	.
Chr5	23375412	.	C	T	4376.77	PASS	.	.
Chr5	23375639	.	G	A	3926.77	PASS	.	.
Chr5	23376242	.	G	A	3700.77	PASS	.	.
Chr5	23376986	.	C	T	3879.77	PASS	.	.
Chr5	23377376	.	T	A	4167.77	PASS	.	.
Chr5	23377588	.	A	G	4080.77	PASS	.	.
Chr5	23377773	.	C	G	3304.77	PASS	.	.
Chr5	23377858	.	G	C	4241.77	PASS	.	.
Chr5	23377974	.	C	T	5661.77	PASS	.	.
Chr5	23377986	.	T	C	5659.77	PASS	.	.
Chr5	23378072	.	T	C	3338.77	PASS	.	.
Chr5	23378625	.	C	T	2655.77	PASS	.	.
Chr5	23378750	.	G	T	1763.77	PASS	.	.
Chr5	23379300	.	C	A	2712.77	PASS	.	.
Chr5	23379472	.	A	G	3257.77	PASS	.	.
Chr5	23380087	.	T	A	3921.77	PASS	.	.
Chr5	23380127	.	C	T	5387.77	PASS	.	.
Chr5	23380419	.	G	A	2273.77	PASS	.	.
Chr5	23380595	.	T	C	3742.77	PASS	.	.
Chr5	23380732	.	G	A	4144.77	PASS	.	.
Chr5	23380890	.	C	A	3335.77	PASS	.	.
Chr5	23380932	.	G	A	5089.77	PASS	.	.
Chr5	23381033	.	T	C	3912.77	PASS	.	.
Chr5	23381541	.	T	G	5894.77	PASS	.	.
Chr5	23381546	.	G	T	5810.77	PASS	.	.
Chr5	23381967	.	T	C	3734.77	PASS	.	.
Chr5	23382040	.	T	C	4359.77	PASS	.	.
Chr5	23382348	.	A	G	4049.77	PASS	.	.
Chr5	23382503	.	A	G	4139.77	PASS	.	.
Chr5	23383693	.	T	A	3874.77	PASS	.	.
Chr5	23388765	.	T	A	3483.77	PASS	.	.
Chr5	23389699	.	T	C	4234.77	PASS	.	.
Chr5	23394558	.	A	G	3413.77	PASS	.	.
Chr5	23395234	.	A	G	2430.77	PASS	.	.
Chr5	23395881	.	G	T	3300.77	PASS	.	.
Chr5	23396368	.	G	T	3858.77	PASS	.	.
Chr5	23397299	.	A	T	3047.77	PASS	.	.
Chr5	23397811	.	A	T	2989.77	PASS	.	.
Chr5	23398468	.	A	T	4349.77	PASS	.	.
Chr5	23398696	.	A	G	4206.77	PASS	.	.
Chr5	23403958	.	T	A	4078.77	PASS	.	.
Chr5	23405087	.	T	A	4978.77	PASS	.	.
Chr5	23405097	.	A	C	5074.77	PASS	.	.
Chr5	23405264	.	C	T	2790.77	PASS	.	.
Chr5	23405415	.	G	T	3362.77	PASS	.	.
Chr5	23405781	.	T	A	2419.77	PASS	.	.
Chr5	23405897	.	T	G	3044.77	PASS	.	.
Chr5	23405917	.	A	G	3078.77	PASS	.	.
Chr5	23406851	.	T	A	5895.77	PASS	.	.
Chr5	23406852	.	A	T	5895.77	PASS	.	.
Chr5	23406877	.	T	A	3773.77	PASS	.	.
Chr5	23407184	.	A	T	4076.77	PASS	.	.
Chr5	23408265	.	C	T	3359.77	PASS	.	.
Chr5	23408450	.	A	C	3036.77	PASS	.	.
Chr5	23409424	.	G	A	3340.77	PASS	.	.
Chr5	23409839	.	G	A	4031.77	PASS	.	.
Chr5	23410802	.	T	A	4444.77	PASS	.	.
Chr5	23411529	.	T	C	4001.77	PASS	.	.
Chr5	23411803	.	C	A	3953.77	PASS	.	.
Chr5	23412252	.	T	C	3785.77	PASS	.	.
Chr5	23412294	.	G	A	3805.77	PASS	.	.
Chr5	23413051	.	G	T	3783.77	PASS	.	.
Chr5	23413207	.	A	C	3370.77	PASS	.	.
Chr5	23413956	.	A	G	3120.77	PASS	.	.
Chr5	23414207	.	C	A	2960.77	PASS	.	.
Chr5	23414321	.	C	T	3446.77	PASS	.	.
Chr5	23414374	.	T	C	3826.77	PASS	.	.
Chr5	23414388	.	C	T	3970.77	PASS	.	.
Chr5	23414415	.	T	A	2531.77	PASS	.	.
Chr5	23414480	.	T	C	5185.77	PASS	.	.
Chr5	23414573	.	T	C	5221.77	PASS	.	.
Chr5	23414582	.	A	G	5643.77	PASS	.	.
Chr5	23414590	.	G	C	5615.77	PASS	.	.
Chr5	23414808	.	T	A	3793.77	PASS	.	.
Chr5	23415133	.	G	T	3469.77	PASS	.	.
Chr5	23415327	.	T	G	3462.77	PASS	.	.
Chr5	23415423	.	G	T	3489.77	PASS	.	.
Chr5	23415926	.	T	A	2668.77	PASS	.	.
Chr5	23416217	.	G	A	3600.77	PASS	.	.
Chr5	23416524	.	C	T	3790.77	PASS	.	.
Chr5	23416736	.	A	G	4548.77	PASS	.	.
Chr5	23417295	.	C	T	4116.77	PASS	.	.
Chr5	23417553	.	G	A	5324.77	PASS	.	.
Chr5	23418161	.	T	C	3804.77	PASS	.	.
Chr5	23418488	.	C	T	2594.77	PASS	.	.
Chr5	23419097	.	C	T	3488.77	PASS	.	.
Chr5	23419561	.	T	G	3584.77	PASS	.	.
Chr5	23419642	.	G	C	3747.77	PASS	.	.
Chr5	23420028	.	A	T	2941.77	PASS	.	.
Chr5	23422265	.	G	A	3662.77	PASS	.	.
Chr5	23423335	.	C	T	3149.77	PASS	.	.
Chr5	23424331	.	A	C	4103.77	PASS	.	.
Chr5	23424881	.	C	T	3164.77	PASS	.	.
Chr5	23425515	.	T	G	1951.77	PASS	.	.
Chr5	23426122	.	T	G	2087.77	PASS	.	.
Chr5	23426454	.	T	C	2760.77	PASS	.	.
Chr5	23426482	.	C	T	2922.77	PASS	.	.
Chr5	23426639	.	G	T	2810.77	PASS	.	.
Chr5	23427568	.	G	T	3643.77	PASS	.	.
Chr5	23428270	.	T	A	5495.77	PASS	.	.
Chr5	23428281	.	G	A	5231.77	PASS	.	.
Chr5	23428298	.	T	G	5275.77	PASS	.	.
Chr5	23428306	.	A	G	5157.77	PASS	.	.
Chr5	23428420	.	C	T	4539.77	PASS	.	.
Chr5	23428429	.	A	T	4671.77	PASS	.	.
Chr5	23428439	.	A	G	4509.77	PASS	.	.
Chr5	23428503	.	C	A	3659.77	PASS	.	.
Chr5	23428567	.	C	A	3299.77	PASS	.	.
Chr5	23428812	.	A	C	3051.77	PASS	.	.
Chr5	23429109	.	C	G	3635.77	PASS	.	.
Chr5	23429135	.	T	C	4159.77	PASS	.	.
Chr5	23430249	.	A	T	4000.77	PASS	.	.
Chr5	23430451	.	G	T	3999.77	PASS	.	.
Chr5	23430463	.	G	T	3903.77	PASS	.	.
Chr5	23430509	.	G	T	3823.77	PASS	.	.
Chr5	23431267	.	A	G	4916.77	PASS	.	.
Chr5	23431343	.	G	C	2569.77	PASS	.	.
Chr5	23431391	.	A	T	2108.77	PASS	.	.
Chr5	23433840	.	A	G	3865.77	PASS	.	.
Chr5	23434647	.	T	C	4526.77	PASS	.	.
Chr5	23434827	.	C	T	4177.77	PASS	.	.
Chr5	23435572	.	G	A	3507.77	PASS	.	.
Chr5	23435866	.	G	C	2808.77	PASS	.	.
Chr5	23436435	.	T	C	2889.77	PASS	.	.
Chr5	23437564	.	A	C	3233.06	PASS	.	.
Chr5	23438536	.	A	G	4078.77	PASS	.	.
Chr5	23438928	.	G	T	3741.77	PASS	.	.
Chr5	23439114	.	T	G	3010.77	PASS	.	.
Chr5	23440175	.	G	T	5581.77	PASS	.	.
Chr5	23440183	.	T	C	5643.77	PASS	.	.
Chr5	23441385	.	A	G	3399.77	PASS	.	.
Chr5	23441607	.	G	A	2984.77	PASS	.	.
Chr5	23441633	.	T	C	3078.77	PASS	.	.
Chr5	23442708	.	C	T	1933.77	PASS	.	.
Chr5	23443027	.	T	C	1506.77	PASS	.	.
Chr5	23443969	.	A	G	3042.77	PASS	.	.
Chr5	23444069	.	G	T	2836.77	PASS	.	.
Chr5	23444166	.	T	A	1877.77	PASS	.	.
Chr5	23444168	.	A	T	2016.77	PASS	.	.
Chr5	23444420	.	T	C	3342.77	PASS	.	.
Chr5	23444563	.	C	T	3890.77	PASS	.	.
Chr5	23444807	.	C	A	4162.77	PASS	.	.
Chr5	23444988	.	C	T	4369.77	PASS	.	.
Chr5	23445354	.	A	G	3955.77	PASS	.	.
Chr5	23445501	.	G	T	6736.77	PASS	.	.
Chr5	23445523	.	A	G	6882.77	PASS	.	.
Chr5	23445907	.	T	G	4377.77	PASS	.	.
Chr5	23445961	.	C	A	5954.77	PASS	.	.
Chr5	23445971	.	C	T	5808.77	PASS	.	.
Chr5	23446128	.	G	T	2752.77	PASS	.	.
Chr5	23446949	.	G	A	3839.77	PASS	.	.
Chr5	23447002	.	G	A	4058.77	PASS	.	.
Chr5	23449193	.	A	C	4579.77	PASS	.	.
Chr5	23449465	.	C	G	4834.77	PASS	.	.
Chr5	23449524	.	G	A	2862.77	PASS	.	.
Chr5	23449535	.	A	G	2707.77	PASS	.	.
Chr5	23449839	.	G	T	2537.77	PASS	.	.
Chr5	23450639	.	T	C	2825.77	PASS	.	.
Chr5	23450683	.	A	G	2536.77	PASS	.	.
Chr5	23450806	.	T	C	2968.77	PASS	.	.
Chr5	23450856	.	A	G	2808.77	PASS	.	.
Chr5	23450874	.	C	T	2722.77	PASS	.	.
Chr5	23452200	.	A	G	3975.77	PASS	.	.
Chr5	23453225	.	T	A	2088.77	PASS	.	.
Chr5	23453491	.	A	T	3399.77	PASS	.	.
Chr5	23453539	.	T	A	3358.77	PASS	.	.
Chr5	23453734	.	C	T	4030.77	PASS	.	.
Chr5	23453928	.	C	A	4152.77	PASS	.	.
Chr5	23454178	.	C	A	3391.77	PASS	.	.
Chr5	23454491	.	A	T	3312.77	PASS	.	.
Chr5	23454584	.	G	A	3058.77	PASS	.	.
Chr5	23457898	.	C	G	4948.77	PASS	.	.
Chr5	23457899	.	T	C	4948.77	PASS	.	.
Chr5	23458259	.	T	C	3147.77	PASS	.	.
Chr5	23458834	.	A	C	3036.77	PASS	.	.
Chr5	23459003	.	T	A	3600.77	PASS	.	.
Chr5	23459489	.	C	T	2957.77	PASS	.	.
Chr5	23459660	.	C	A	2785.77	PASS	.	.
Chr5	23459705	.	C	T	3025.77	PASS	.	.
Chr5	23459875	.	T	C	2251.77	PASS	.	.
Chr5	23460491	.	G	A	2720.77	PASS	.	.
Chr5	23461557	.	C	T	4875.77	PASS	.	.
Chr5	23461566	.	G	C	4885.77	PASS	.	.
Chr5	23463092	.	G	C	3126.77	PASS	.	.
Chr5	23463619	.	C	G	3475.77	PASS	.	.
Chr5	23464610	.	G	A	2946.77	PASS	.	.
Chr5	23464828	.	T	G	3012.77	PASS	.	.
Chr5	23464854	.	G	T	2955.77	PASS	.	.
Chr5	23465267	.	A	T	2366.77	PASS	.	.
Chr5	23466001	.	A	T	3190.85	PASS	.	.
Chr5	23466187	.	T	G	4071.77	PASS	.	.
Chr5	23467628	.	A	G	3673.77	PASS	.	.
Chr5	23468024	.	G	T	3385.77	PASS	.	.
Chr5	23469610	.	G	A	3293.77	PASS	.	.
Chr5	23469887	.	A	G	6339.77	PASS	.	.
Chr5	23469910	.	C	G	6522.77	PASS	.	.
Chr5	23470626	.	T	A	2662.77	PASS	.	.
Chr5	23470947	.	C	T	2355.77	PASS	.	.
Chr5	23471314	.	G	A	2726.77	PASS	.	.
Chr5	23471851	.	C	T	3092.77	PASS	.	.
Chr5	23472307	.	A	C	2991.77	PASS	.	.
Chr5	23472381	.	T	C	3337.77	PASS	.	.
Chr5	23472424	.	T	A	3924.77	PASS	.	.
Chr5	23474359	.	G	T	3393.77	PASS	.	.
Chr5	23474389	.	A	G	3460.77	PASS	.	.
Chr5	23474656	.	T	G	2597.77	PASS	.	.
Chr5	23474689	.	C	A	2762.77	PASS	.	.
Chr5	23474745	.	A	G	3324.77	PASS	.	.
Chr5	23475246	.	A	G	3197.05	PASS	.	.
Chr5	23475433	.	T	A	4087.77	PASS	.	.
Chr5	23475439	.	A	C	4008.77	PASS	.	.
Chr5	23475549	.	T	A	1931.77	PASS	.	.
Chr5	23475672	.	T	A	4577.77	PASS	.	.
Chr5	23475673	.	T	C	4622.77	PASS	.	.
Chr5	23475692	.	G	T	4876.77	PASS	.	.
Chr5	23475801	.	A	G	3498.77	PASS	.	.
Chr5	23475823	.	A	G	5452.77	PASS	.	.
Chr5	23475829	.	A	G	5397.77	PASS	.	.
Chr5	23475859	.	G	C	3317.77	PASS	.	.
Chr5	23475886	.	T	C	3262.77	PASS	.	.
Chr5	23476109	.	G	C	4223.77	PASS	.	.
Chr5	23476238	.	T	C	3872.77	PASS	.	.
Chr5	23476670	.	C	A	4597.77	PASS	.	.
Chr5	23476845	.	C	T	5360.77	PASS	.	.
Chr5	23476851	.	C	T	5540.77	PASS	.	.
Chr5	23478706	.	C	T	3002.77	PASS	.	.
Chr5	23481669	.	G	A	2281.77	PASS	.	.
Chr5	23482168	.	A	G	3040.77	PASS	.	.
Chr5	23482498	.	T	C	3404.77	PASS	.	.
Chr5	23482812	.	G	T	3933.77	PASS	.	.
Chr5	23482930	.	C	T	4212.77	PASS	.	.
Chr5	23483155	.	G	A	3648.77	PASS	.	.
Chr5	23483273	.	A	T	3040.77	PASS	.	.
Chr5	23483772	.	G	T	2797.77	PASS	.	.
Chr5	23485317	.	A	T	3026.77	PASS	.	.
Chr5	23486363	.	G	A	2686.77	PASS	.	.
Chr5	23486678	.	C	T	3381.77	PASS	.	.
Chr5	23486932	.	G	A	3293.77	PASS	.	.
Chr5	23487058	.	G	T	4783.77	PASS	.	.
Chr5	23487059	.	C	T	4783.77	PASS	.	.
Chr5	23487127	.	A	G	3568.77	PASS	.	.
Chr5	23487634	.	C	G	4058.77	PASS	.	.
Chr5	23488177	.	G	A	3073.77	PASS	.	.
Chr5	23488263	.	G	C	3246.77	PASS	.	.
Chr5	23488352	.	G	T	2945.77	PASS	.	.
Chr5	23488873	.	G	A	1907.77	PASS	.	.
Chr5	23488999	.	T	C	2722.77	PASS	.	.
Chr5	23489003	.	T	G	2722.77	PASS	.	.
Chr5	23489043	.	A	G	1853.77	PASS	.	.
Chr5	23489251	.	T	A	2170.77	PASS	.	.
Chr5	23489587	.	A	C	2545.77	PASS	.	.
Chr5	23489749	.	T	C	3724.77	PASS	.	.
Chr5	23489989	.	A	G	3170.77	PASS	.	.
Chr5	23491143	.	T	A	3943.77	PASS	.	.
Chr5	23491565	.	A	G	3409.77	PASS	.	.
Chr5	23492165	.	T	C	2397.77	PASS	.	.
Chr5	23492825	.	A	T	2922.77	PASS	.	.
Chr5	23493749	.	G	A	2147.77	PASS	.	.
Chr5	23494700	.	A	G	2639.77	PASS	.	.
Chr5	23495132	.	C	T	3058.77	PASS	.	.
Chr5	23495587	.	G	T	2719.77	PASS	.	.
Chr5	23497218	.	C	A	4915.77	PASS	.	.
Chr5	23497224	.	A	C	4989.77	PASS	.	.
Chr5	23497227	.	A	C	4815.77	PASS	.	.
Chr5	23497343	.	G	C	3996.77	PASS	.	.
Chr5	23497350	.	G	C	3969.77	PASS	.	.
Chr5	23499372	.	G	T	4407.77	PASS	.	.
Chr5	23501748	.	G	T	3688.77	PASS	.	.
Chr5	23503432	.	C	T	3511.77	PASS	.	.
Chr5	23503861	.	C	G	3511.77	PASS	.	.
Chr5	23504015	.	T	C	3244.77	PASS	.	.
Chr5	23505325	.	C	T	2859.77	PASS	.	.
Chr5	23507299	.	T	G	2248.77	PASS	.	.
Chr5	23507443	.	G	T	2460.77	PASS	.	.
Chr5	23507676	.	G	A	2440.77	PASS	.	.
Chr5	23509118	.	C	G	3200.06	PASS	.	.
Chr5	23509380	.	C	A	3542.77	PASS	.	.
Chr5	23510199	.	A	T	3084.77	PASS	.	.
Chr5	23510317	.	A	G	3478.77	PASS	.	.
Chr5	23510655	.	C	A	3236.77	PASS	.	.
Chr5	23510830	.	A	G	3010.77	PASS	.	.
Chr5	23513652	.	A	T	2511.77	PASS	.	.
Chr5	23514484	.	C	T	3953.77	PASS	.	.
Chr5	23515493	.	G	A	2830.77	PASS	.	.
Chr5	23516266	.	G	A	3549.77	PASS	.	.
Chr5	23516767	.	T	A	3895.77	PASS	.	.
Chr5	23516769	.	A	G	3895.77	PASS	.	.
Chr5	23516770	.	T	A	3866.77	PASS	.	.
Chr5	23517001	.	A	T	2695.77	PASS	.	.
Chr5	23517052	.	A	T	5650.77	PASS	.	.
Chr5	23517056	.	C	T	5725.77	PASS	.	.
Chr5	23517093	.	A	T	6162.77	PASS	.	.
Chr5	23517106	.	T	A	6343.77	PASS	.	.
Chr5	23517117	.	A	G	6076.77	PASS	.	.
Chr5	23517197	.	A	G	5387.77	PASS	.	.
Chr5	23517198	.	A	G	5387.77	PASS	.	.
Chr5	23517211	.	A	T	5461.77	PASS	.	.
Chr5	23517216	.	G	A	5371.77	PASS	.	.
Chr5	23517248	.	G	T	5537.77	PASS	.	.
Chr5	23517258	.	A	T	5527.77	PASS	.	.
Chr5	23517287	.	T	A	5211.77	PASS	.	.
Chr5	23517297	.	G	A	5227.77	PASS	.	.
Chr5	23517329	.	C	A	5667.77	PASS	.	.
Chr5	23517345	.	G	A	5776.77	PASS	.	.
Chr5	23517365	.	A	T	6001.77	PASS	.	.
Chr5	23517384	.	G	C	5731.77	PASS	.	.
Chr5	23517387	.	T	A	5731.77	PASS	.	.
Chr5	23517396	.	C	T	5641.77	PASS	.	.
Chr5	23517398	.	C	A	5596.77	PASS	.	.
Chr5	23517402	.	G	T	5371.77	PASS	.	.
Chr5	23517408	.	C	T	5281.77	PASS	.	.
Chr5	23517411	.	G	T	5326.77	PASS	.	.
Chr5	23517419	.	C	T	5191.77	PASS	.	.
Chr5	23517432	.	A	T	5086.77	PASS	.	.
Chr5	23517434	.	T	A	4996.77	PASS	.	.
Chr5	23517465	.	C	A	3108.77	PASS	.	.
Chr5	23517503	.	G	C	4430.77	PASS	.	.
Chr5	23517516	.	C	T	4511.77	PASS	.	.
Chr5	23517524	.	C	A	4517.77	PASS	.	.
Chr5	23517550	.	A	G	4389.77	PASS	.	.
Chr5	23517554	.	C	T	4319.77	PASS	.	.
Chr5	23517581	.	C	T	2572.77	PASS	.	.
Chr5	23517623	.	G	C	4750.77	PASS	.	.
Chr5	23517630	.	A	G	4798.77	PASS	.	.
Chr5	23517663	.	G	T	4618.77	PASS	.	.
Chr5	23517664	.	T	C	4618.77	PASS	.	.
Chr5	23517686	.	C	T	2827.77	PASS	.	.
Chr5	23517728	.	C	T	2792.77	PASS	.	.
Chr5	23517761	.	A	G	4848.77	PASS	.	.
Chr5	23517776	.	C	T	4904.77	PASS	.	.
Chr5	23517817	.	G	A	6041.77	PASS	.	.
Chr5	23517836	.	C	G	6361.77	PASS	.	.
Chr5	23517860	.	G	A	6631.77	PASS	.	.
Chr5	23517869	.	T	C	6901.77	PASS	.	.
Chr5	23517873	.	A	G	6946.77	PASS	.	.
Chr5	23517896	.	T	G	7036.77	PASS	.	.
Chr5	23517900	.	G	A	7010.77	PASS	.	.
Chr5	23517904	.	C	T	6875.77	PASS	.	.
Chr5	23517935	.	T	G	3899.77	PASS	.	.
Chr5	23518010	.	T	C	3602.77	PASS	.	.
Chr5	23518023	.	A	T	5960.77	PASS	.	.
Chr5	23518027	.	G	A	5933.77	PASS	.	.
Chr5	23518047	.	G	T	5418.77	PASS	.	.
Chr5	23518073	.	G	T	3727.77	PASS	.	.
Chr5	23518087	.	G	A	3679.77	PASS	.	.
Chr5	23518108	.	G	A	4038.77	PASS	.	.
Chr5	23518237	.	T	C	4154.77	PASS	.	.
Chr5	23518411	.	T	A	3885.77	PASS	.	.
Chr5	23518454	.	C	T	3560.77	PASS	.	.
Chr5	23518495	.	C	G	3749.77	PASS	.	.
Chr5	23518564	.	G	A	3547.77	PASS	.	.
Chr5	23518601	.	G	A	5487.77	PASS	.	.
Chr5	23518609	.	A	T	3230.05	PASS	.	.
Chr5	23518651	.	A	G	3279.77	PASS	.	.
Chr5	23518676	.	C	A	3179.76	PASS	.	.
Chr5	23518702	.	A	G	4789.77	PASS	.	.
Chr5	23518711	.	T	A	4742.77	PASS	.	.
Chr5	23518968	.	A	G	3387.77	PASS	.	.
Chr5	23518999	.	T	C	3346.77	PASS	.	.
Chr5	23519017	.	T	A	3337.77	PASS	.	.
Chr5	23519035	.	G	A	2951.77	PASS	.	.
Chr5	23519102	.	A	C	3122.77	PASS	.	.
Chr5	23519169	.	C	T	2951.77	PASS	.	.
Chr5	23519308	.	T	C	5053.77	PASS	.	.
Chr5	23519311	.	G	C	5015.77	PASS	.	.
Chr5	23519408	.	C	A	3392.77	PASS	.	.
Chr5	23519421	.	G	A	3627.77	PASS	.	.
Chr5	23519621	.	T	G	3838.77	PASS	.	.
Chr5	23519656	.	T	C	5960.77	PASS	.	.
Chr5	23519661	.	T	A	6085.77	PASS	.	.
Chr5	23519680	.	G	A	5956.77	PASS	.	.
Chr5	23519686	.	G	A	5866.77	PASS	.	.
Chr5	23519689	.	T	G	5949.77	PASS	.	.
Chr5	23519695	.	C	A	5714.77	PASS	.	.
Chr5	23519697	.	G	A	5669.77	PASS	.	.
Chr5	23519817	.	C	G	4127.77	PASS	.	.
Chr5	23519842	.	C	T	4199.77	PASS	.	.
Chr5	23519856	.	T	A	4212.77	PASS	.	.
Chr5	23519885	.	G	T	4214.77	PASS	.	.
Chr5	23519898	.	A	T	4329.77	PASS	.	.
Chr5	23520281	.	T	A	2692.77	PASS	.	.
Chr5	23520352	.	A	T	2854.77	PASS	.	.
Chr5	23520473	.	A	T	3204.83	PASS	.	.
Chr5	23520523	.	G	A	2727.77	PASS	.	.
Chr5	23520581	.	T	A	2852.77	PASS	.	.
Chr5	23520944	.	G	T	3289.77	PASS	.	.
Chr5	23521872	.	C	T	3587.77	PASS	.	.
Chr5	23523758	.	T	G	1970.77	PASS	.	.
Chr5	23525463	.	C	T	2687.77	PASS	.	.
Chr5	23525636	.	C	T	2998.77	PASS	.	.
Chr5	23528181	.	T	G	2777.77	PASS	.	.
Chr5	23528415	.	G	A	2788.77	PASS	.	.
Chr5	23528774	.	A	G	3673.77	PASS	.	.
Chr5	23531342	.	C	G	2578.77	PASS	.	.
Chr5	23534840	.	C	T	3574.77	PASS	.	.
Chr5	23534917	.	C	A	3814.77	PASS	.	.
Chr5	23536281	.	A	G	1576.77	PASS	.	.
Chr5	23537620	.	T	C	3959.77	PASS	.	.
Chr5	23540477	.	G	A	2289.77	PASS	.	.
Chr5	23540743	.	G	T	2866.77	PASS	.	.
Chr5	23541197	.	C	T	3109.77	PASS	.	.
Chr5	23542260	.	T	C	1381.77	PASS	.	.
Chr5	23542586	.	G	T	2518.77	PASS	.	.
Chr5	23544057	.	G	C	2803.77	PASS	.	.
Chr5	23544160	.	T	C	2348.77	PASS	.	.
Chr5	23544463	.	G	A	3111.77	PASS	.	.
Chr5	23546048	.	G	A	5171.77	PASS	.	.
Chr5	23546061	.	G	A	5254.77	PASS	.	.
Chr5	23546120	.	A	G	2902.77	PASS	.	.
Chr5	23548437	.	T	G	2468.77	PASS	.	.
Chr5	23548462	.	T	A	2504.77	PASS	.	.
Chr5	23549559	.	C	T	3148.77	PASS	.	.
Chr5	23551202	.	T	G	2595.77	PASS	.	.
Chr5	23552957	.	A	G	3250.77	PASS	.	.
Chr5	23553602	.	A	C	3455.77	PASS	.	.
Chr5	23556533	.	T	C	3188.81	PASS	.	.
Chr5	23557540	.	A	G	2693.77	PASS	.	.
Chr5	23558509	.	G	C	3601.77	PASS	.	.
Chr5	23560874	.	T	C	3458.77	PASS	.	.
Chr5	23561909	.	A	G	2870.77	PASS	.	.
Chr5	23562137	.	T	G	2725.77	PASS	.	.
Chr5	23564636	.	T	C	3268.77	PASS	.	.
Chr5	23567400	.	A	G	2305.77	PASS	.	.
Chr5	23567556	.	T	C	2852.77	PASS	.	.
Chr5	23567775	.	C	T	3219.84	PASS	.	.
Chr5	23568642	.	T	C	3857.77	PASS	.	.
Chr5	23571788	.	G	A	3046.77	PASS	.	.
Chr5	23572054	.	A	G	2753.77	PASS	.	.
Chr5	23578765	.	C	T	3408.77	PASS	.	.
Chr5	23579926	.	A	C	3902.77	PASS	.	.
Chr5	23581677	.	T	G	3665.77	PASS	.	.
Chr5	23582987	.	G	A	3460.77	PASS	.	.
Chr5	23583056	.	A	G	2717.77	PASS	.	.
Chr5	23587203	.	T	G	2752.77	PASS	.	.
Chr5	23587830	.	C	G	3512.77	PASS	.	.
Chr5	23588451	.	A	T	3574.77	PASS	.	.
Chr5	23588725	.	C	A	3364.77	PASS	.	.
Chr5	23588767	.	C	T	5007.77	PASS	.	.
Chr5	23588768	.	A	C	5095.77	PASS	.	.
Chr5	23588880	.	G	A	2784.77	PASS	.	.
Chr5	23588990	.	G	A	2939.77	PASS	.	.
Chr5	23589022	.	A	G	4102.77	PASS	.	.
Chr5	23589046	.	G	T	3904.77	PASS	.	.
Chr5	23589132	.	A	T	4900.77	PASS	.	.
Chr5	23589134	.	C	T	4900.77	PASS	.	.
Chr5	23589271	.	C	T	4493.77	PASS	.	.
Chr5	23589278	.	C	T	4550.77	PASS	.	.
Chr5	23590313	.	T	C	3179.76	PASS	.	.
Chr5	23591375	.	G	A	3565.77	PASS	.	.
Chr5	23591943	.	G	A	3272.77	PASS	.	.
Chr5	23592082	.	G	A	2864.77	PASS	.	.
Chr5	23592147	.	A	G	4564.77	PASS	.	.
Chr5	23592151	.	A	C	4686.77	PASS	.	.
Chr5	23592175	.	C	T	4789.77	PASS	.	.
Chr5	23592293	.	C	G	3046.77	PASS	.	.
Chr5	23592334	.	C	T	4817.77	PASS	.	.
Chr5	23592353	.	C	T	4824.77	PASS	.	.
Chr5	23592460	.	A	G	4759.77	PASS	.	.
Chr5	23592465	.	T	G	4695.77	PASS	.	.
Chr5	23592495	.	C	G	3521.77	PASS	.	.
Chr5	23592648	.	C	T	4099.77	PASS	.	.
Chr5	23592747	.	G	A	6522.77	PASS	.	.
Chr5	23592771	.	A	G	6137.77	PASS	.	.
Chr5	23592819	.	C	T	4137.77	PASS	.	.
Chr5	23592918	.	G	A	4272.77	PASS	.	.
Chr5	23593070	.	G	T	4527.77	PASS	.	.
Chr5	23593078	.	C	G	4453.77	PASS	.	.
Chr5	23593628	.	G	T	5917.77	PASS	.	.
Chr5	23593636	.	T	C	5805.77	PASS	.	.
Chr5	23593727	.	G	A	3585.77	PASS	.	.
Chr5	23593741	.	C	A	5870.77	PASS	.	.
Chr5	23593745	.	G	A	5843.77	PASS	.	.
Chr5	23594048	.	A	G	3220.76	PASS	.	.
Chr5	23594216	.	T	C	2952.77	PASS	.	.
Chr5	23594607	.	T	C	3565.77	PASS	.	.
Chr5	23594955	.	G	T	3444.77	PASS	.	.
Chr5	23594983	.	C	T	3369.77	PASS	.	.
Chr5	23595192	.	A	G	4924.77	PASS	.	.
Chr5	23595202	.	C	T	4875.77	PASS	.	.
Chr5	23595352	.	C	T	3442.77	PASS	.	.
Chr5	23595411	.	T	A	4862.77	PASS	.	.
Chr5	23595524	.	A	G	3216.73	PASS	.	.
Chr5	23596239	.	G	T	62.77	PASS	.	.
Chr5	23596490	.	A	C	2076.77	PASS	.	.
Chr5	23599530	.	C	G	1362.77	PASS	.	.
Chr5	23600528	.	C	G	3176.77	PASS	.	.
Chr5	23600814	.	C	A	3222.65	PASS	.	.
Chr5	23602194	.	C	T	3673.77	PASS	.	.
Chr5	23602412	.	A	T	2688.77	PASS	.	.
Chr5	23604209	.	G	A	3329.77	PASS	.	.
Chr5	23606914	.	A	C	2369.77	PASS	.	.
Chr5	23607849	.	C	G	4007.77	PASS	.	.
Chr5	23607957	.	G	A	3687.77	PASS	.	.
Chr5	23607992	.	A	C	3639.77	PASS	.	.
Chr5	23608008	.	A	T	3502.77	PASS	.	.
Chr5	23610327	.	C	T	3951.77	PASS	.	.
Chr5	23610455	.	C	T	3588.77	PASS	.	.
Chr5	23612131	.	A	T	2319.77	PASS	.	.
Chr5	23612482	.	G	A	2960.77	PASS	.	.
Chr5	23612717	.	T	C	2750.77	PASS	.	.
Chr5	23615010	.	C	T	3670.77	PASS	.	.
Chr5	23616141	.	T	C	3845.77	PASS	.	.
Chr5	23618197	.	C	T	5138.77	PASS	.	.
Chr5	23618220	.	C	T	5108.77	PASS	.	.
Chr5	23618382	.	C	G	3634.77	PASS	.	.
Chr5	23620617	.	C	G	3270.77	PASS	.	.
Chr5	23623729	.	T	A	2625.77	PASS	.	.
Chr5	23623897	.	G	T	3144.77	PASS	.	.
Chr5	23626688	.	T	C	2083.77	PASS	.	.
Chr5	23627331	.	G	T	3214.74	PASS	.	.
Chr5	23627396	.	T	C	2661.77	PASS	.	.
Chr5	23627435	.	A	G	3429.77	PASS	.	.
Chr5	23629389	.	C	T	3153.77	PASS	.	.
Chr5	23631378	.	A	T	2757.77	PASS	.	.
Chr5	23631734	.	T	C	2944.77	PASS	.	.
Chr5	23633305	.	T	G	2416.77	PASS	.	.
Chr5	23634442	.	C	T	2474.77	PASS	.	.
Chr5	23635094	.	T	C	2916.77	PASS	.	.
Chr5	23635244	.	T	C	3102.77	PASS	.	.
Chr5	23636244	.	A	T	3534.77	PASS	.	.
Chr5	23636751	.	C	T	5460.77	PASS	.	.
Chr5	23637482	.	G	A	2713.77	PASS	.	.
Chr5	23637639	.	T	A	3413.77	PASS	.	.
Chr5	23638068	.	C	T	3864.77	PASS	.	.
Chr5	23639480	.	A	G	3273.77	PASS	.	.
Chr5	23640392	.	A	G	2759.77	PASS	.	.
Chr5	23640924	.	G	A	2420.77	PASS	.	.
Chr5	23642397	.	C	A	3631.77	PASS	.	.
Chr5	23642439	.	A	C	3120.77	PASS	.	.
Chr5	23644502	.	T	G	3441.77	PASS	.	.
Chr5	23644646	.	T	C	3804.77	PASS	.	.
Chr5	23645434	.	A	C	5799.77	PASS	.	.
Chr5	23646472	.	T	C	5652.77	PASS	.	.
Chr5	23646480	.	C	T	6210.77	PASS	.	.
Chr5	23646498	.	T	A	6025.77	PASS	.	.
Chr5	23646605	.	T	C	3592.77	PASS	.	.
Chr5	23647274	.	T	A	4327.77	PASS	.	.
Chr5	23647434	.	T	G	7201.77	PASS	.	.
Chr5	23647449	.	T	G	7072.77	PASS	.	.
Chr5	23647466	.	C	T	7126.77	PASS	.	.
Chr5	23647488	.	T	C	7351.77	PASS	.	.
Chr5	23647489	.	G	A	7351.77	PASS	.	.
Chr5	23647504	.	A	G	7531.77	PASS	.	.
Chr5	23647562	.	C	T	4675.77	PASS	.	.
Chr5	23651656	.	T	C	3383.77	PASS	.	.
Chr5	23654753	.	G	A	4323.77	PASS	.	.
Chr5	23654762	.	T	C	4416.77	PASS	.	.
Chr5	23654776	.	T	C	4298.77	PASS	.	.
Chr5	23654803	.	A	G	4004.77	PASS	.	.
Chr5	23654818	.	T	C	4111.77	PASS	.	.
Chr5	23654820	.	T	C	4111.77	PASS	.	.
Chr5	23654844	.	C	T	3886.77	PASS	.	.
Chr5	23654853	.	T	C	3941.77	PASS	.	.
Chr5	23654855	.	T	C	3941.77	PASS	.	.
Chr5	23654944	.	T	A	3727.77	PASS	.	.
Chr5	23654945	.	A	T	3727.77	PASS	.	.
Chr5	23655107	.	G	C	2523.77	PASS	.	.
Chr5	23656519	.	C	A	3533.77	PASS	.	.
Chr5	23657829	.	A	G	2106.77	PASS	.	.
Chr5	23658158	.	T	G	2537.77	PASS	.	.
Chr5	23659957	.	A	T	4484.77	PASS	.	.
Chr5	23660031	.	A	C	6700.77	PASS	.	.
Chr5	23660032	.	A	T	6700.77	PASS	.	.
Chr5	23661391	.	T	A	5083.77	PASS	.	.
Chr5	23661525	.	G	A	3254.77	PASS	.	.
Chr5	23661542	.	C	T	3303.77	PASS	.	.
Chr5	23661560	.	G	C	5244.77	PASS	.	.
Chr5	23661568	.	T	A	5160.77	PASS	.	.
Chr5	23661768	.	T	C	2607.77	PASS	.	.
Chr5	23661987	.	T	C	2994.77	PASS	.	.
Chr5	23662018	.	T	C	4736.77	PASS	.	.
Chr5	23662032	.	A	G	4722.77	PASS	.	.
Chr5	23662088	.	C	G	2935.77	PASS	.	.
Chr5	23662134	.	G	A	2972.77	PASS	.	.
Chr5	23662160	.	T	C	4225.77	PASS	.	.
Chr5	23662182	.	G	A	4070.77	PASS	.	.
Chr5	23662256	.	A	G	2786.77	PASS	.	.
Chr5	23662389	.	G	A	3665.77	PASS	.	.
Chr5	23662419	.	A	C	3576.77	PASS	.	.
Chr5	23662490	.	C	T	3570.77	PASS	.	.
Chr5	23663487	.	C	A	3091.77	PASS	.	.
Chr5	23664376	.	G	C	3062.77	PASS	.	.
Chr5	23664560	.	A	T	3044.77	PASS	.	.
Chr5	23666832	.	T	C	3151.77	PASS	.	.
Chr5	23666986	.	C	T	2713.77	PASS	.	.
Chr5	23668082	.	G	C	2738.77	PASS	.	.
Chr5	23668952	.	T	A	3201.82	PASS	.	.
Chr5	23669605	.	G	A	3043.77	PASS	.	.
Chr5	23671987	.	A	G	3485.77	PASS	.	.
Chr5	23672036	.	G	A	3247.77	PASS	.	.
Chr5	23672131	.	A	G	2855.77	PASS	.	.
Chr5	23672175	.	A	C	2749.77	PASS	.	.
Chr5	23672264	.	C	G	2707.77	PASS	.	.
Chr5	23672392	.	C	G	2416.77	PASS	.	.
Chr5	23673585	.	T	C	3115.77	PASS	.	.
Chr5	23673686	.	T	A	3069.77	PASS	.	.
Chr5	23673872	.	T	C	2106.77	PASS	.	.
Chr5	23673991	.	T	A	2215.77	PASS	.	.
Chr5	23674026	.	A	T	2403.77	PASS	.	.
Chr5	23674897	.	C	G	2538.77	PASS	.	.
Chr5	23675053	.	A	T	2201.77	PASS	.	.
Chr5	23675192	.	T	G	2853.77	PASS	.	.
Chr5	23675895	.	A	C	3489.77	PASS	.	.
Chr5	23675955	.	T	G	4984.77	PASS	.	.
Chr5	23675959	.	G	A	4955.77	PASS	.	.
Chr5	23677043	.	T	A	5003.77	PASS	.	.
Chr5	23677051	.	T	C	5296.77	PASS	.	.
Chr5	23677059	.	C	T	5090.77	PASS	.	.
Chr5	23677104	.	A	T	4479.77	PASS	.	.
Chr5	23677124	.	G	A	4005.77	PASS	.	.
Chr5	23677161	.	C	T	2525.77	PASS	.	.
Chr5	23677187	.	T	C	2548.77	PASS	.	.
Chr5	23677249	.	A	G	4120.77	PASS	.	.
Chr5	23677256	.	G	T	4254.77	PASS	.	.
Chr5	23677281	.	A	G	3953.77	PASS	.	.
Chr5	23677308	.	C	A	4021.77	PASS	.	.
Chr5	23677311	.	G	A	4193.77	PASS	.	.
Chr5	23677320	.	G	A	4254.77	PASS	.	.
Chr5	23677380	.	A	T	3389.77	PASS	.	.
Chr5	23677425	.	T	C	4923.77	PASS	.	.
Chr5	23677434	.	A	T	4964.77	PASS	.	.
Chr5	23677451	.	T	C	4730.77	PASS	.	.
Chr5	23677755	.	A	T	2662.77	PASS	.	.
Chr5	23677852	.	T	C	2994.77	PASS	.	.
Chr5	23677967	.	G	T	3966.77	PASS	.	.
Chr5	23677995	.	A	T	3904.77	PASS	.	.
Chr5	23678038	.	C	A	6401.77	PASS	.	.
Chr5	23678044	.	A	T	6486.77	PASS	.	.
Chr5	23678045	.	A	T	6455.77	PASS	.	.
Chr5	23678214	.	A	G	6414.77	PASS	.	.
Chr5	23678269	.	A	C	4199.77	PASS	.	.
Chr5	23678295	.	T	A	4460.77	PASS	.	.
Chr5	23678324	.	A	G	6874.77	PASS	.	.
Chr5	23678329	.	T	A	7017.77	PASS	.	.
Chr5	23678331	.	T	A	6991.77	PASS	.	.
Chr5	23678338	.	A	C	7306.77	PASS	.	.
Chr5	23678406	.	G	C	6929.77	PASS	.	.
Chr5	23678422	.	A	T	6932.77	PASS	.	.
Chr5	23678424	.	A	G	6901.77	PASS	.	.
Chr5	23678430	.	T	A	6553.77	PASS	.	.
Chr5	23678456	.	C	T	6064.77	PASS	.	.
Chr5	23678465	.	T	G	6046.77	PASS	.	.
Chr5	23678466	.	A	G	3751.77	PASS	.	.
Chr5	23678716	.	C	G	3156.77	PASS	.	.
Chr5	23678834	.	C	T	2177.77	PASS	.	.
Chr5	23678884	.	C	T	2105.77	PASS	.	.
Chr5	23679033	.	T	A	2389.77	PASS	.	.
Chr5	23679066	.	C	T	2207.77	PASS	.	.
Chr5	23679275	.	A	G	3724.77	PASS	.	.
Chr5	23679280	.	T	C	3803.77	PASS	.	.
Chr5	23679432	.	A	G	3966.77	PASS	.	.
Chr5	23679436	.	G	C	3966.77	PASS	.	.
Chr5	23679462	.	G	T	3905.77	PASS	.	.
Chr5	23679464	.	T	A	3904.77	PASS	.	.
Chr5	23679480	.	A	G	4105.77	PASS	.	.
Chr5	23679483	.	G	A	4156.77	PASS	.	.
Chr5	23679887	.	T	G	5116.77	PASS	.	.
Chr5	23679902	.	C	G	5124.77	PASS	.	.
Chr5	23679904	.	A	T	5094.77	PASS	.	.
Chr5	23679910	.	A	G	5017.77	PASS	.	.
Chr5	23679942	.	A	T	3467.77	PASS	.	.
Chr5	23679995	.	T	A	3402.77	PASS	.	.
Chr5	23680023	.	G	A	6248.77	PASS	.	.
Chr5	23680033	.	C	T	6511.77	PASS	.	.
Chr5	23680037	.	C	A	6451.77	PASS	.	.
Chr5	23680041	.	C	T	6585.77	PASS	.	.
Chr5	23680044	.	C	G	6568.77	PASS	.	.
Chr5	23680045	.	A	T	6568.77	PASS	.	.
Chr5	23680092	.	T	G	6213.77	PASS	.	.
Chr5	23680096	.	G	A	6181.77	PASS	.	.
Chr5	23680119	.	T	A	5626.77	PASS	.	.
Chr5	23680120	.	T	C	5626.77	PASS	.	.
Chr5	23680132	.	G	T	5089.77	PASS	.	.
Chr5	23680137	.	G	C	5006.77	PASS	.	.
Chr5	23680269	.	T	C	4629.77	PASS	.	.
Chr5	23680286	.	A	T	4917.77	PASS	.	.
Chr5	23680290	.	A	T	4876.77	PASS	.	.
Chr5	23680292	.	G	A	5011.77	PASS	.	.
Chr5	23680297	.	C	A	5236.77	PASS	.	.
Chr5	23680318	.	C	T	5313.77	PASS	.	.
Chr5	23680330	.	C	T	5032.77	PASS	.	.
Chr5	23680417	.	T	G	5236.77	PASS	.	.
Chr5	23680422	.	T	A	5281.77	PASS	.	.
Chr5	23680428	.	A	T	5326.77	PASS	.	.
Chr5	23680430	.	A	C	5371.77	PASS	.	.
Chr5	23680436	.	C	T	5267.77	PASS	.	.
Chr5	23680445	.	A	T	5116.77	PASS	.	.
Chr5	23680466	.	A	T	4829.77	PASS	.	.
Chr5	23680472	.	G	A	4908.77	PASS	.	.
Chr5	23680480	.	G	C	4716.77	PASS	.	.
Chr5	23680481	.	G	T	4716.77	PASS	.	.
Chr5	23680599	.	G	A	5170.77	PASS	.	.
Chr5	23680610	.	A	T	5378.77	PASS	.	.
Chr5	23680611	.	C	T	5378.77	PASS	.	.
Chr5	23680635	.	T	A	5527.77	PASS	.	.
Chr5	23680639	.	T	C	5556.77	PASS	.	.
Chr5	23680691	.	A	C	6282.77	PASS	.	.
Chr5	23680706	.	C	G	6622.77	PASS	.	.
Chr5	23680733	.	C	A	7147.77	PASS	.	.
Chr5	23680742	.	G	C	7406.77	PASS	.	.
Chr5	23680747	.	G	C	7306.77	PASS	.	.
Chr5	23680754	.	A	T	7162.77	PASS	.	.
Chr5	23680788	.	C	T	4202.77	PASS	.	.
Chr5	23680824	.	G	A	5763.77	PASS	.	.
Chr5	23680832	.	A	C	5956.77	PASS	.	.
Chr5	23680833	.	T	C	5866.77	PASS	.	.
Chr5	23680836	.	G	C	6136.77	PASS	.	.
Chr5	23680856	.	G	A	6220.77	PASS	.	.
Chr5	23680869	.	G	T	5750.77	PASS	.	.
Chr5	23680911	.	G	A	5878.77	PASS	.	.
Chr5	23680918	.	T	C	5371.77	PASS	.	.
Chr5	23680919	.	A	C	5371.77	PASS	.	.
Chr5	23680943	.	A	G	3810.77	PASS	.	.
Chr5	23680956	.	C	A	5808.77	PASS	.	.
Chr5	23680982	.	C	G	6346.77	PASS	.	.
Chr5	23680984	.	T	C	6346.77	PASS	.	.
Chr5	23680994	.	A	C	6271.77	PASS	.	.
Chr5	23681019	.	G	A	6361.77	PASS	.	.
Chr5	23681032	.	A	G	6284.77	PASS	.	.
Chr5	23681207	.	A	C	5660.77	PASS	.	.
Chr5	23681212	.	A	G	5747.77	PASS	.	.
Chr5	23681469	.	A	G	4684.77	PASS	.	.
Chr5	23681649	.	G	A	2113.77	PASS	.	.
Chr5	23682905	.	A	C	2582.77	PASS	.	.
Chr5	23682910	.	T	A	2607.77	PASS	.	.
Chr5	23682966	.	T	C	3916.77	PASS	.	.
Chr5	23682968	.	T	A	3959.77	PASS	.	.
Chr5	23682972	.	T	C	3976.77	PASS	.	.
Chr5	23682976	.	T	C	3931.77	PASS	.	.
Chr5	23682979	.	A	T	3931.77	PASS	.	.
Chr5	23682981	.	T	A	3841.77	PASS	.	.
Chr5	23682983	.	A	C	3886.77	PASS	.	.
Chr5	23683105	.	C	A	4571.77	PASS	.	.
Chr5	23683263	.	C	T	5738.77	PASS	.	.
Chr5	23683267	.	A	C	5740.77	PASS	.	.
Chr5	23683342	.	A	G	3078.77	PASS	.	.
Chr5	23683381	.	T	A	4634.77	PASS	.	.
Chr5	23683383	.	C	A	4634.77	PASS	.	.
Chr5	23683384	.	A	T	4587.77	PASS	.	.
Chr5	23683624	.	T	G	4875.77	PASS	.	.
Chr5	23683627	.	T	G	4905.77	PASS	.	.
Chr5	23683641	.	G	A	4747.77	PASS	.	.
Chr5	23683674	.	T	C	2913.77	PASS	.	.
Chr5	23683729	.	A	T	4685.77	PASS	.	.
Chr5	23683867	.	A	G	3061.77	PASS	.	.
Chr5	23683991	.	A	G	3632.77	PASS	.	.
Chr5	23684073	.	T	A	3478.77	PASS	.	.
Chr5	23684133	.	A	T	5542.77	PASS	.	.
Chr5	23684142	.	C	T	5677.77	PASS	.	.
Chr5	23684160	.	A	G	3611.77	PASS	.	.
Chr5	23684291	.	C	A	3393.77	PASS	.	.
Chr5	23684342	.	A	T	4776.77	PASS	.	.
Chr5	23684344	.	A	T	4821.77	PASS	.	.
Chr5	23684348	.	T	G	4696.77	PASS	.	.
Chr5	23684354	.	A	C	4651.77	PASS	.	.
Chr5	23684364	.	A	T	4381.77	PASS	.	.
Chr5	23684367	.	C	A	4381.77	PASS	.	.
Chr5	23684405	.	C	G	4290.77	PASS	.	.
Chr5	23684407	.	A	G	4290.77	PASS	.	.
Chr5	23684545	.	A	C	4661.77	PASS	.	.
Chr5	23684548	.	A	G	4661.77	PASS	.	.
Chr5	23684555	.	A	G	4741.77	PASS	.	.
Chr5	23684562	.	A	G	4748.77	PASS	.	.
Chr5	23684564	.	C	G	4703.77	PASS	.	.
Chr5	23684584	.	G	A	4655.77	PASS	.	.
Chr5	23684591	.	G	A	4713.77	PASS	.	.
Chr5	23685058	.	G	T	3504.77	PASS	.	.
Chr5	23685076	.	A	T	3314.77	PASS	.	.
Chr5	23685104	.	G	A	5310.77	PASS	.	.
Chr5	23685111	.	T	A	5346.77	PASS	.	.
Chr5	23685208	.	A	C	4917.77	PASS	.	.
Chr5	23685219	.	G	A	5158.77	PASS	.	.
Chr5	23685228	.	T	C	5252.77	PASS	.	.
Chr5	23685620	.	A	C	5271.77	PASS	.	.
Chr5	23685622	.	C	A	5271.77	PASS	.	.
Chr5	23685888	.	T	C	3687.77	PASS	.	.
Chr5	23686023	.	C	A	6615.77	PASS	.	.
Chr5	23686028	.	G	A	6537.77	PASS	.	.
Chr5	23686042	.	T	C	4107.77	PASS	.	.
Chr5	23686786	.	C	T	3776.77	PASS	.	.
Chr5	23688242	.	A	G	4757.77	PASS	.	.
Chr5	23688392	.	T	G	3360.77	PASS	.	.
Chr5	23689995	.	G	T	3188.81	PASS	.	.
Chr5	23690155	.	C	T	3609.77	PASS	.	.
Chr5	23690664	.	G	A	2866.77	PASS	.	.
Chr5	23691100	.	C	T	2681.77	PASS	.	.
Chr5	23691266	.	T	G	4020.77	PASS	.	.
Chr5	23691391	.	A	T	6858.77	PASS	.	.
Chr5	23691409	.	T	C	7413.77	PASS	.	.
Chr5	23691423	.	G	T	6880.77	PASS	.	.
Chr5	23691505	.	A	C	4497.77	PASS	.	.
Chr5	23691951	.	G	A	3533.77	PASS	.	.
Chr5	23692100	.	T	C	2969.77	PASS	.	.
Chr5	23692185	.	T	G	3204.83	PASS	.	.
Chr5	23692562	.	G	T	4008.77	PASS	.	.
Chr5	23693983	.	C	T	4141.77	PASS	.	.
Chr5	23694493	.	G	T	3731.77	PASS	.	.
Chr5	23694494	.	A	C	3731.77	PASS	.	.
Chr5	23694495	.	G	T	3731.77	PASS	.	.
Chr5	23695783	.	A	G	2546.77	PASS	.	.
Chr5	23696411	.	A	G	3579.77	PASS	.	.
Chr5	23696730	.	T	C	3731.77	PASS	.	.
Chr5	23699553	.	C	T	2654.77	PASS	.	.
Chr5	23700504	.	T	C	3185.74	PASS	.	.
Chr5	23700547	.	A	C	3403.77	PASS	.	.
Chr5	23700676	.	A	G	3128.77	PASS	.	.
Chr5	23700738	.	T	A	3466.77	PASS	.	.
Chr5	23701171	.	A	G	4000.77	PASS	.	.
Chr5	23701223	.	C	T	3486.77	PASS	.	.
Chr5	23701353	.	T	C	4514.77	PASS	.	.
Chr5	23702083	.	G	A	5480.77	PASS	.	.
Chr5	23702089	.	A	T	5562.77	PASS	.	.
Chr5	23702163	.	T	A	6079.77	PASS	.	.
Chr5	23702233	.	A	G	5929.77	PASS	.	.
Chr5	23702235	.	T	A	5929.77	PASS	.	.
Chr5	23702497	.	T	C	3519.77	PASS	.	.
Chr5	23702604	.	T	G	3174.77	PASS	.	.
Chr5	23703358	.	C	T	3160.77	PASS	.	.
Chr5	23703696	.	T	C	3969.77	PASS	.	.
Chr5	23703729	.	A	T	4146.77	PASS	.	.
Chr5	23704685	.	T	C	3648.77	PASS	.	.
Chr5	23704828	.	T	A	3441.77	PASS	.	.
Chr5	23704844	.	A	C	3720.77	PASS	.	.
Chr5	23706422	.	G	A	5639.77	PASS	.	.
Chr5	23706423	.	A	T	5639.77	PASS	.	.
Chr5	23706493	.	G	C	3414.77	PASS	.	.
Chr5	23706527	.	A	G	3327.77	PASS	.	.
Chr5	23706752	.	C	T	2882.77	PASS	.	.
Chr5	23708567	.	G	A	2358.77	PASS	.	.
Chr5	23709398	.	G	T	2983.77	PASS	.	.
Chr5	23709472	.	T	C	4701.77	PASS	.	.
Chr5	23709473	.	T	C	4701.77	PASS	.	.
Chr5	23710809	.	A	G	3827.77	PASS	.	.
Chr5	23711304	.	T	C	3400.77	PASS	.	.
Chr5	23711635	.	G	A	2869.77	PASS	.	.
Chr5	23711663	.	C	T	3281.77	PASS	.	.
Chr5	23712167	.	C	A	3692.77	PASS	.	.
Chr5	23712657	.	T	C	4582.77	PASS	.	.
Chr5	23713662	.	T	C	2851.77	PASS	.	.
Chr5	23713989	.	G	A	3786.77	PASS	.	.
Chr5	23714037	.	G	A	3398.77	PASS	.	.
Chr5	23714977	.	G	A	3583.77	PASS	.	.
Chr5	23715439	.	T	C	3167.77	PASS	.	.
Chr5	23715550	.	C	A	3668.77	PASS	.	.
Chr5	23716135	.	A	C	3511.77	PASS	.	.
Chr5	23716419	.	G	T	2911.77	PASS	.	.
Chr5	23716474	.	G	A	3091.77	PASS	.	.
Chr5	23716660	.	G	A	3424.77	PASS	.	.
Chr5	23716968	.	G	C	3436.77	PASS	.	.
Chr5	23717793	.	G	A	1694.77	PASS	.	.
Chr5	23718763	.	C	T	3720.77	PASS	.	.
Chr5	23727044	.	C	A	3921.77	PASS	.	.
Chr5	23728141	.	T	A	4891.77	PASS	.	.
Chr5	23730619	.	G	A	1871.77	PASS	.	.
Chr5	23730930	.	A	T	2423.77	PASS	.	.
Chr5	23731514	.	G	A	3074.77	PASS	.	.
Chr5	23731634	.	C	T	3262.77	PASS	.	.
Chr5	23733637	.	G	A	2818.77	PASS	.	.
Chr5	23733923	.	A	T	2514.77	PASS	.	.
Chr5	23735678	.	T	C	3850.77	PASS	.	.
Chr5	23736266	.	G	A	3630.77	PASS	.	.
Chr5	23737334	.	C	T	3872.77	PASS	.	.
Chr5	23738768	.	A	C	3233.06	PASS	.	.
Chr5	23738927	.	C	A	3429.77	PASS	.	.
Chr5	23740695	.	A	T	4693.77	PASS	.	.
Chr5	23740894	.	G	C	2082.77	PASS	.	.
Chr5	23741194	.	C	T	3138.77	PASS	.	.
Chr5	23741647	.	T	C	3598.77	PASS	.	.
Chr5	23742197	.	A	G	3382.77	PASS	.	.
Chr5	23742256	.	A	T	3170.77	PASS	.	.
Chr5	23742355	.	T	G	3789.77	PASS	.	.
Chr5	23742699	.	G	A	3613.77	PASS	.	.
Chr5	23742813	.	A	C	4227.77	PASS	.	.
Chr5	23742890	.	T	G	3310.77	PASS	.	.
Chr5	23743356	.	C	G	3094.77	PASS	.	.
Chr5	23744336	.	C	T	3887.77	PASS	.	.
Chr5	23744391	.	A	T	4080.77	PASS	.	.
Chr5	23744657	.	T	C	6143.77	PASS	.	.
Chr5	23744668	.	A	C	6349.77	PASS	.	.
Chr5	23744904	.	T	C	2723.77	PASS	.	.
Chr5	23745269	.	T	G	3567.77	PASS	.	.
Chr5	23745693	.	T	C	3022.77	PASS	.	.
Chr5	23745955	.	G	T	3939.77	PASS	.	.
Chr5	23746530	.	C	T	2891.77	PASS	.	.
Chr5	23746739	.	C	T	3318.77	PASS	.	.
Chr5	23746786	.	C	T	3455.77	PASS	.	.
Chr5	23747279	.	T	A	3829.77	PASS	.	.
Chr5	23747640	.	C	T	5866.77	PASS	.	.
Chr5	23747649	.	T	C	5829.77	PASS	.	.
Chr5	23747767	.	C	G	3611.77	PASS	.	.
Chr5	23749093	.	T	A	2277.77	PASS	.	.
Chr5	23749406	.	A	T	2834.77	PASS	.	.
Chr5	23749853	.	A	G	3281.77	PASS	.	.
Chr5	23749915	.	T	G	3547.77	PASS	.	.
Chr5	23750172	.	A	C	2905.77	PASS	.	.
Chr5	23750552	.	T	C	3642.77	PASS	.	.
Chr5	23750932	.	G	A	4126.77	PASS	.	.
Chr5	23751384	.	C	A	3493.77	PASS	.	.
Chr5	23751779	.	C	T	3764.77	PASS	.	.
Chr5	23752153	.	G	A	3902.77	PASS	.	.
Chr5	23753475	.	G	A	4063.77	PASS	.	.
Chr5	23754087	.	G	A	3470.77	PASS	.	.
Chr5	23754984	.	A	G	3219.84	PASS	.	.
Chr5	23755225	.	C	A	3421.77	PASS	.	.
Chr5	23755505	.	G	C	4169.77	PASS	.	.
Chr5	23756253	.	G	A	3558.77	PASS	.	.
Chr5	23756327	.	A	T	3766.77	PASS	.	.
Chr5	23757488	.	C	A	3095.77	PASS	.	.
Chr5	23758010	.	G	T	2201.77	PASS	.	.
Chr5	23758837	.	A	C	4231.77	PASS	.	.
Chr5	23759574	.	A	G	2480.77	PASS	.	.
Chr5	23761047	.	C	T	3163.77	PASS	.	.
Chr5	23761563	.	T	C	2745.77	PASS	.	.
Chr5	23761748	.	A	G	3105.77	PASS	.	.
Chr5	23762548	.	A	G	2991.77	PASS	.	.
Chr5	23762696	.	C	T	4095.77	PASS	.	.
Chr5	23763164	.	G	A	4020.77	PASS	.	.
Chr5	23763216	.	G	T	4040.77	PASS	.	.
Chr5	23763256	.	A	G	3998.77	PASS	.	.
Chr5	23763302	.	T	C	6487.77	PASS	.	.
Chr5	23763304	.	T	C	6712.77	PASS	.	.
Chr5	23763318	.	C	T	6743.77	PASS	.	.
Chr5	23763325	.	G	C	6687.77	PASS	.	.
Chr5	23763373	.	C	T	4000.77	PASS	.	.
Chr5	23763452	.	T	C	3911.77	PASS	.	.
Chr5	23763671	.	A	G	3258.77	PASS	.	.
Chr5	23763713	.	T	A	4660.77	PASS	.	.
Chr5	23763729	.	T	C	4985.77	PASS	.	.
Chr5	23764227	.	A	T	2815.77	PASS	.	.
Chr5	23764272	.	G	A	3135.77	PASS	.	.
Chr5	23766643	.	T	G	3747.77	PASS	.	.
Chr5	23766692	.	C	A	3700.77	PASS	.	.
Chr5	23768142	.	G	A	6027.77	PASS	.	.
Chr5	23768199	.	G	A	3635.77	PASS	.	.
Chr5	23768365	.	A	C	3851.77	PASS	.	.
Chr5	23768815	.	T	G	3737.77	PASS	.	.
Chr5	23768928	.	A	T	5682.77	PASS	.	.
Chr5	23768929	.	A	T	5682.77	PASS	.	.
Chr5	23769047	.	C	T	6399.77	PASS	.	.
Chr5	23769048	.	C	T	6429.77	PASS	.	.
Chr5	23769050	.	A	G	6429.77	PASS	.	.
Chr5	23769135	.	C	T	3738.77	PASS	.	.
Chr5	23769167	.	A	T	3903.77	PASS	.	.
Chr5	23769319	.	C	T	2849.77	PASS	.	.
Chr5	23769320	.	A	T	2894.77	PASS	.	.
Chr5	23769328	.	C	G	3182.76	PASS	.	.
Chr5	23769334	.	A	C	3243.77	PASS	.	.
Chr5	23769367	.	C	G	4102.77	PASS	.	.
Chr5	23769540	.	A	C	3552.77	PASS	.	.
Chr5	23770436	.	T	C	3055.77	PASS	.	.
Chr5	23772225	.	C	A	3350.77	PASS	.	.
Chr5	23772771	.	C	T	3204.83	PASS	.	.
Chr5	23775251	.	T	C	32.74	PASS	.	.
Chr5	23775307	.	T	G	148.84	PASS	.	.
Chr5	23775635	.	C	A	44.77	PASS	.	.
Chr5	23775661	.	A	G	44.74	PASS	.	.
Chr5	23775817	.	T	A	2530.77	PASS	.	.
Chr5	23776100	.	T	C	2935.77	PASS	.	.
Chr5	23776310	.	G	A	4110.77	PASS	.	.
Chr5	23776434	.	G	A	3741.77	PASS	.	.
Chr5	23776462	.	G	A	4037.77	PASS	.	.
Chr5	23776487	.	C	T	3922.77	PASS	.	.
Chr5	23777092	.	A	T	4799.77	PASS	.	.
Chr5	23779256	.	A	G	3473.77	PASS	.	.
Chr5	23779481	.	C	G	4517.77	PASS	.	.
Chr5	23779637	.	C	A	4089.77	PASS	.	.
Chr5	23780443	.	C	A	4197.77	PASS	.	.
Chr5	23781306	.	C	T	3185.74	PASS	.	.
Chr5	23781583	.	A	C	4565.77	PASS	.	.
Chr5	23781585	.	G	A	4565.77	PASS	.	.
Chr5	23781684	.	A	G	3096.77	PASS	.	.
Chr5	23781927	.	A	T	2939.77	PASS	.	.
Chr5	23782108	.	T	C	4371.77	PASS	.	.
Chr5	23782137	.	T	G	4468.77	PASS	.	.
Chr5	23782270	.	A	G	4320.77	PASS	.	.
Chr5	23782682	.	G	A	4533.77	PASS	.	.
Chr5	23783102	.	A	T	3859.77	PASS	.	.
Chr5	23783164	.	A	T	3503.77	PASS	.	.
Chr5	23783296	.	T	C	3938.77	PASS	.	.
Chr5	23783404	.	C	A	3160.77	PASS	.	.
Chr5	23784452	.	T	G	1809.77	PASS	.	.
Chr5	23784775	.	A	C	3197.05	PASS	.	.
Chr5	23784956	.	T	A	3904.77	PASS	.	.
Chr5	23785416	.	A	T	2772.77	PASS	.	.
Chr5	23785637	.	A	T	3521.77	PASS	.	.
Chr5	23785966	.	T	A	3722.77	PASS	.	.
Chr5	23785984	.	C	T	3689.77	PASS	.	.
Chr5	23786235	.	A	T	3040.77	PASS	.	.
Chr5	23786927	.	T	G	2861.77	PASS	.	.
Chr5	23787722	.	C	A	3923.77	PASS	.	.
Chr5	23788000	.	G	T	6017.77	PASS	.	.
Chr5	23788007	.	T	C	5911.77	PASS	.	.
Chr5	23788087	.	G	A	4554.77	PASS	.	.
Chr5	23788094	.	T	A	4515.77	PASS	.	.
Chr5	23788122	.	A	G	2499.77	PASS	.	.
Chr5	23788153	.	T	A	4311.77	PASS	.	.
Chr5	23788168	.	G	A	3744.77	PASS	.	.
Chr5	23788440	.	A	G	3453.77	PASS	.	.
Chr5	23788962	.	T	A	4084.77	PASS	.	.
Chr5	23789708	.	A	C	2731.77	PASS	.	.
Chr5	23789828	.	A	C	4479.77	PASS	.	.
Chr5	23789830	.	A	T	4479.77	PASS	.	.
Chr5	23790818	.	G	A	3151.77	PASS	.	.
Chr5	23791573	.	C	T	2709.77	PASS	.	.
Chr5	23791685	.	C	A	3070.77	PASS	.	.
Chr5	23792454	.	A	G	3224.61	PASS	.	.
Chr5	23792513	.	C	T	3145.77	PASS	.	.
Chr5	23792615	.	A	G	3630.77	PASS	.	.
Chr5	23792785	.	T	A	3058.77	PASS	.	.
Chr5	23793171	.	G	C	2656.77	PASS	.	.
Chr5	23793322	.	C	T	3230.05	PASS	.	.
Chr5	23793361	.	T	G	3084.77	PASS	.	.
Chr5	23794242	.	C	T	4925.77	PASS	.	.
Chr5	23795042	.	G	T	3261.77	PASS	.	.
Chr5	23796096	.	G	A	3273.77	PASS	.	.
Chr5	23796208	.	A	G	3116.77	PASS	.	.
Chr5	23797274	.	T	A	3186.77	PASS	.	.
Chr5	23797660	.	A	T	2837.77	PASS	.	.
Chr5	23798306	.	A	T	3714.77	PASS	.	.
Chr5	23798622	.	A	G	3866.77	PASS	.	.
Chr5	23798819	.	T	C	3108.77	PASS	.	.
Chr5	23799592	.	G	A	4134.77	PASS	.	.
Chr5	23799989	.	C	T	3623.77	PASS	.	.
Chr5	23800026	.	C	A	3847.77	PASS	.	.
Chr5	23800521	.	G	A	2876.77	PASS	.	.
Chr5	23800957	.	T	C	3893.77	PASS	.	.
Chr5	23802966	.	A	G	3134.77	PASS	.	.
Chr5	23803475	.	A	G	2862.77	PASS	.	.
Chr5	23804134	.	A	G	2984.77	PASS	.	.
Chr5	23804250	.	A	G	2968.77	PASS	.	.
Chr5	23804855	.	C	T	3723.77	PASS	.	.
Chr5	23805003	.	T	C	3844.77	PASS	.	.
Chr5	23805681	.	A	C	3383.77	PASS	.	.
Chr5	23806016	.	G	T	3938.77	PASS	.	.
Chr5	23806160	.	T	A	3347.77	PASS	.	.
Chr5	23806444	.	G	T	3102.77	PASS	.	.
Chr5	23806565	.	G	T	3964.77	PASS	.	.
Chr5	23806566	.	A	T	3964.77	PASS	.	.
Chr5	23806844	.	C	T	2123.77	PASS	.	.
Chr5	23806945	.	C	A	2239.77	PASS	.	.
Chr5	23808396	.	C	T	3055.77	PASS	.	.
Chr5	23808712	.	A	T	4272.77	PASS	.	.
Chr5	23809336	.	C	T	3871.77	PASS	.	.
Chr5	23809704	.	A	G	3409.77	PASS	.	.
Chr5	23809800	.	G	A	3080.77	PASS	.	.
Chr5	23809888	.	A	T	3667.77	PASS	.	.
Chr5	23810240	.	C	G	5139.77	PASS	.	.
Chr5	23810246	.	T	A	5111.77	PASS	.	.
Chr5	23810309	.	C	A	4555.77	PASS	.	.
Chr5	23810485	.	G	A	4306.77	PASS	.	.
Chr5	23810643	.	C	G	5176.77	PASS	.	.
Chr5	23810654	.	T	A	5151.77	PASS	.	.
Chr5	23810693	.	A	T	5661.77	PASS	.	.
Chr5	23810709	.	A	T	8544.77	PASS	.	.
Chr5	23810712	.	A	C	8569.77	PASS	.	.
Chr5	23811050	.	C	G	4421.77	PASS	.	.
Chr5	23811128	.	C	G	4483.77	PASS	.	.
Chr5	23811349	.	C	T	5910.77	PASS	.	.
Chr5	23811356	.	A	G	5998.77	PASS	.	.
Chr5	23811506	.	A	T	3552.77	PASS	.	.
Chr5	23811533	.	T	C	5181.77	PASS	.	.
Chr5	23811542	.	A	G	5142.77	PASS	.	.
Chr5	23811585	.	G	A	4819.77	PASS	.	.
Chr5	23811586	.	T	A	4843.77	PASS	.	.
Chr5	23811605	.	A	G	4647.77	PASS	.	.
Chr5	23811650	.	A	G	2674.77	PASS	.	.
Chr5	23811756	.	C	G	3975.77	PASS	.	.
Chr5	23811769	.	C	T	4048.77	PASS	.	.
Chr5	23811851	.	A	C	2406.77	PASS	.	.
Chr5	23811921	.	G	C	2532.77	PASS	.	.
Chr5	23811940	.	C	T	2625.77	PASS	.	.
Chr5	23812008	.	G	C	2743.77	PASS	.	.
Chr5	23812202	.	C	T	2269.77	PASS	.	.
Chr5	23812214	.	G	A	2379.77	PASS	.	.
Chr5	23812229	.	C	T	2311.77	PASS	.	.
Chr5	23812266	.	A	C	3617.77	PASS	.	.
Chr5	23812268	.	T	A	3617.77	PASS	.	.
Chr5	23812275	.	A	C	3526.77	PASS	.	.
Chr5	23812279	.	A	G	3602.77	PASS	.	.
Chr5	23812284	.	C	G	3571.77	PASS	.	.
Chr5	23812302	.	T	C	3651.77	PASS	.	.
Chr5	23812303	.	T	C	3651.77	PASS	.	.
Chr5	23812309	.	T	C	3651.77	PASS	.	.
Chr5	23812312	.	T	A	3538.77	PASS	.	.
Chr5	23812317	.	T	G	3349.77	PASS	.	.
Chr5	23812400	.	C	T	2670.77	PASS	.	.
Chr5	23812553	.	T	C	2894.77	PASS	.	.
Chr5	23812624	.	T	A	3072.77	PASS	.	.
Chr5	23812998	.	C	A	3176.77	PASS	.	.
Chr5	23813033	.	T	A	3626.77	PASS	.	.
Chr5	23813099	.	G	A	3151.77	PASS	.	.
Chr5	23813121	.	A	G	3618.77	PASS	.	.
Chr5	23813160	.	T	G	3848.77	PASS	.	.
Chr5	23813282	.	A	G	4945.77	PASS	.	.
Chr5	23813285	.	T	C	4947.77	PASS	.	.
Chr5	23813337	.	G	A	3141.77	PASS	.	.
Chr5	23813479	.	G	A	6532.77	PASS	.	.
Chr5	23813495	.	G	T	6490.77	PASS	.	.
Chr5	23813516	.	C	A	5750.77	PASS	.	.
Chr5	23813624	.	T	A	3645.77	PASS	.	.
Chr5	23813672	.	T	C	5734.77	PASS	.	.
Chr5	23813678	.	A	C	5661.77	PASS	.	.
Chr5	23813810	.	G	A	3302.77	PASS	.	.
Chr5	23813829	.	T	A	5077.77	PASS	.	.
Chr5	23813895	.	C	A	3075.77	PASS	.	.
Chr5	23813943	.	G	A	3031.77	PASS	.	.
Chr5	23814018	.	C	T	3063.77	PASS	.	.
Chr5	23814249	.	A	T	3917.77	PASS	.	.
Chr5	23814279	.	T	C	5918.77	PASS	.	.
Chr5	23814282	.	G	T	5896.77	PASS	.	.
Chr5	23814303	.	C	G	3707.77	PASS	.	.
Chr5	23814329	.	T	C	5946.77	PASS	.	.
Chr5	23814333	.	A	T	6136.77	PASS	.	.
Chr5	23814334	.	G	T	6136.77	PASS	.	.
Chr5	23814336	.	G	A	6136.77	PASS	.	.
Chr5	23814338	.	G	T	6001.77	PASS	.	.
Chr5	23814410	.	T	C	5912.77	PASS	.	.
Chr5	23814422	.	C	T	6190.77	PASS	.	.
Chr5	23814447	.	A	T	5593.77	PASS	.	.
Chr5	23814473	.	T	C	3951.77	PASS	.	.
Chr5	23814523	.	T	A	3949.77	PASS	.	.
Chr5	23814556	.	A	G	4226.77	PASS	.	.
Chr5	23814610	.	T	A	4306.77	PASS	.	.
Chr5	23814635	.	C	A	6236.77	PASS	.	.
Chr5	23814644	.	A	T	6260.77	PASS	.	.
Chr5	23814654	.	C	T	5972.77	PASS	.	.
Chr5	23814710	.	T	G	3283.77	PASS	.	.
Chr5	23814891	.	A	G	3122.77	PASS	.	.
Chr5	23814903	.	G	T	3256.77	PASS	.	.
Chr5	23815063	.	A	T	3980.77	PASS	.	.
Chr5	23815072	.	T	C	4035.77	PASS	.	.
Chr5	23815087	.	T	A	4246.77	PASS	.	.
Chr5	23815088	.	C	A	4246.77	PASS	.	.
Chr5	23815098	.	G	A	4516.77	PASS	.	.
Chr5	23815103	.	T	C	4636.77	PASS	.	.
Chr5	23815108	.	A	G	4555.77	PASS	.	.
Chr5	23815127	.	T	G	2515.77	PASS	.	.
Chr5	23815243	.	A	G	4073.77	PASS	.	.
Chr5	23815317	.	G	T	3158.77	PASS	.	.
Chr5	23815351	.	T	C	3666.77	PASS	.	.
Chr5	23815352	.	C	A	3666.77	PASS	.	.
Chr5	23815368	.	G	A	3481.77	PASS	.	.
Chr5	23815372	.	T	G	3436.77	PASS	.	.
Chr5	23815380	.	T	C	3886.77	PASS	.	.
Chr5	23815387	.	C	G	3931.77	PASS	.	.
Chr5	23815388	.	T	A	4021.77	PASS	.	.
Chr5	23815397	.	G	T	4336.77	PASS	.	.
Chr5	23815405	.	A	T	4646.77	PASS	.	.
Chr5	23815412	.	G	T	4846.77	PASS	.	.
Chr5	23815414	.	C	T	4842.77	PASS	.	.
Chr5	23815590	.	A	G	1971.77	PASS	.	.
Chr5	23815699	.	A	T	2817.77	PASS	.	.
Chr5	23815756	.	G	A	3148.77	PASS	.	.
Chr5	23815796	.	A	G	3102.77	PASS	.	.
Chr5	23816465	.	G	A	3988.77	PASS	.	.
Chr5	23816541	.	T	C	5811.77	PASS	.	.
Chr5	23816545	.	A	G	5790.77	PASS	.	.
Chr5	23816614	.	T	C	4006.77	PASS	.	.
Chr5	23816660	.	A	C	2354.77	PASS	.	.
Chr5	23816667	.	G	A	2580.77	PASS	.	.
Chr5	23816744	.	A	G	3310.77	PASS	.	.
Chr5	23816824	.	T	C	3397.77	PASS	.	.
Chr5	23817587	.	G	T	3403.77	PASS	.	.
Chr5	23818157	.	G	T	2786.77	PASS	.	.
Chr5	23818218	.	G	A	2582.77	PASS	.	.
Chr5	23818868	.	G	T	2345.77	PASS	.	.
Chr5	23819223	.	T	C	3478.77	PASS	.	.
Chr5	23819614	.	T	G	3602.77	PASS	.	.
Chr5	23821205	.	T	A	3541.77	PASS	.	.
Chr5	23822479	.	C	A	3643.77	PASS	.	.
Chr5	23823229	.	G	A	1419.77	PASS	.	.
Chr5	23823446	.	T	C	3372.77	PASS	.	.
Chr5	23824461	.	A	T	2674.77	PASS	.	.
Chr5	23824685	.	C	A	5902.77	PASS	.	.
Chr5	23824691	.	A	T	5901.77	PASS	.	.
Chr5	23824759	.	C	G	6356.77	PASS	.	.
Chr5	23824761	.	T	A	6375.77	PASS	.	.
Chr5	23824783	.	A	G	6068.77	PASS	.	.
Chr5	23824786	.	G	T	6094.77	PASS	.	.
Chr5	23824801	.	C	T	3918.77	PASS	.	.
Chr5	23824816	.	T	G	3850.77	PASS	.	.
Chr5	23824898	.	T	A	2497.77	PASS	.	.
Chr5	23824931	.	T	A	1676.77	PASS	.	.
Chr5	23824965	.	A	G	1158.77	PASS	.	.
Chr5	23824966	.	C	T	1158.77	PASS	.	.
Chr5	23825127	.	G	A	166.77	PASS	.	.
Chr5	23825140	.	G	A	111.77	PASS	.	.
Chr5	23825162	.	T	C	222.77	PASS	.	.
Chr5	23825302	.	G	A	402.77	PASS	.	.
Chr5	23825354	.	G	A	778.77	PASS	.	.
Chr5	23825453	.	C	A	3591.77	PASS	.	.
Chr5	23825475	.	A	G	4059.77	PASS	.	.
Chr5	23825507	.	A	G	10751.77	PASS	.	.
Chr5	23825522	.	A	T	5360.77	PASS	.	.
Chr5	23825709	.	C	T	5244.77	PASS	.	.
Chr5	23825710	.	T	A	5244.77	PASS	.	.
Chr5	23826144	.	G	A	3218.75	PASS	.	.
Chr5	23826344	.	A	C	4255.77	PASS	.	.
Chr5	23826793	.	C	T	3636.77	PASS	.	.
Chr5	23826823	.	C	A	3711.77	PASS	.	.
Chr5	23826880	.	A	C	4119.77	PASS	.	.
Chr5	23826930	.	C	T	3805.77	PASS	.	.
Chr5	23827185	.	C	G	2822.77	PASS	.	.
Chr5	23827552	.	G	A	2835.77	PASS	.	.
Chr5	23829238	.	A	C	3647.77	PASS	.	.
Chr5	23830277	.	T	C	3211.76	PASS	.	.
Chr5	23830481	.	A	C	3058.77	PASS	.	.
Chr5	23830733	.	C	G	5551.77	PASS	.	.
Chr5	23830747	.	A	G	5744.77	PASS	.	.
Chr5	23831038	.	T	C	5894.77	PASS	.	.
Chr5	23831048	.	A	G	5958.77	PASS	.	.
Chr5	23831075	.	A	G	4111.77	PASS	.	.
Chr5	23839997	.	G	A	3824.77	PASS	.	.
Chr5	23856820	.	A	T	1006.77	PASS	.	.
Chr5	23857782	.	G	T	279.77	PASS	.	.
Chr5	23869487	.	A	T	2994.77	PASS	.	.
Chr5	23940687	.	G	A	3757.77	PASS	.	.
Chr5	23940707	.	G	T	3595.77	PASS	.	.
Chr5	23941548	.	T	C	4931.77	PASS	.	.
Chr5	23941947	.	C	T	4113.77	PASS	.	.
Chr5	23942150	.	T	A	5259.77	PASS	.	.
Chr5	23942171	.	G	A	5429.77	PASS	.	.
Chr5	23942587	.	G	A	3215.74	PASS	.	.
Chr5	23943181	.	A	T	3491.77	PASS	.	.
Chr5	23943299	.	A	T	2870.77	PASS	.	.
Chr5	23943405	.	T	C	3402.77	PASS	.	.
Chr5	23943687	.	G	A	3992.77	PASS	.	.
Chr5	23943810	.	C	T	4027.77	PASS	.	.
Chr5	23944217	.	A	T	3741.77	PASS	.	.
Chr5	23944880	.	A	G	3544.77	PASS	.	.
Chr5	23945047	.	A	T	3451.77	PASS	.	.
Chr5	23945344	.	A	T	4081.77	PASS	.	.
Chr5	23946491	.	A	T	4101.77	PASS	.	.
Chr5	23947361	.	C	T	4112.77	PASS	.	.
Chr5	23947632	.	T	A	3691.77	PASS	.	.
Chr5	23947725	.	A	G	4242.77	PASS	.	.
Chr5	23948078	.	C	T	3773.77	PASS	.	.
Chr5	23948312	.	G	A	1871.77	PASS	.	.
Chr5	23948626	.	A	G	3084.77	PASS	.	.
Chr5	23949287	.	G	C	3390.77	PASS	.	.
Chr5	23949342	.	T	C	3591.77	PASS	.	.
Chr5	23949485	.	A	C	3491.77	PASS	.	.
Chr5	23949754	.	C	T	5032.77	PASS	.	.
Chr5	23949758	.	T	C	5109.77	PASS	.	.
Chr5	23949765	.	G	A	4950.77	PASS	.	.
Chr5	23949812	.	T	A	3270.77	PASS	.	.
Chr5	23949846	.	G	T	4848.77	PASS	.	.
Chr5	23949856	.	A	G	4678.77	PASS	.	.
Chr5	23949895	.	A	T	3108.77	PASS	.	.
Chr5	23949906	.	C	A	3276.77	PASS	.	.
Chr5	23949917	.	G	A	3441.77	PASS	.	.
Chr5	23949933	.	T	G	5474.77	PASS	.	.
Chr5	23949934	.	C	T	5474.77	PASS	.	.
Chr5	23949947	.	A	T	3636.77	PASS	.	.
Chr5	23949960	.	T	C	5492.77	PASS	.	.
Chr5	23949962	.	G	A	5492.77	PASS	.	.
Chr5	23949976	.	C	G	5487.77	PASS	.	.
Chr5	23949980	.	T	C	5467.77	PASS	.	.
Chr5	23950036	.	G	A	3380.77	PASS	.	.
Chr5	23950096	.	T	C	3158.77	PASS	.	.
Chr5	23950228	.	A	G	4893.77	PASS	.	.
Chr5	23950328	.	G	C	2604.77	PASS	.	.
Chr5	23950340	.	A	T	4530.77	PASS	.	.
Chr5	23950343	.	G	A	4506.77	PASS	.	.
Chr5	23951600	.	G	A	3723.77	PASS	.	.
Chr5	23951636	.	A	G	3858.77	PASS	.	.
Chr5	23951968	.	A	T	6746.77	PASS	.	.
Chr5	23951974	.	T	A	6679.77	PASS	.	.
Chr5	23952011	.	A	T	3723.77	PASS	.	.
Chr5	23952040	.	A	T	5311.77	PASS	.	.
Chr5	23952052	.	A	C	5144.77	PASS	.	.
Chr5	23952061	.	C	T	4840.77	PASS	.	.
Chr5	23952235	.	T	A	2832.77	PASS	.	.
Chr5	23952417	.	G	T	1533.77	PASS	.	.
Chr5	23952437	.	G	A	1797.77	PASS	.	.
Chr5	23952450	.	A	G	1859.77	PASS	.	.
Chr5	23952747	.	A	C	3757.77	PASS	.	.
Chr5	23953277	.	C	A	2526.77	PASS	.	.
Chr5	23953365	.	A	T	2960.77	PASS	.	.
Chr5	23953569	.	A	G	4261.77	PASS	.	.
Chr5	23953583	.	C	G	4550.77	PASS	.	.
Chr5	23953622	.	T	C	5658.77	PASS	.	.
Chr5	23953624	.	G	T	5703.77	PASS	.	.
Chr5	23953629	.	G	A	5731.77	PASS	.	.
Chr5	23953630	.	G	T	5596.77	PASS	.	.
Chr5	23953651	.	G	T	5697.77	PASS	.	.
Chr5	23953675	.	T	G	5168.77	PASS	.	.
Chr5	23953899	.	T	G	3365.77	PASS	.	.
Chr5	23953925	.	C	G	3270.77	PASS	.	.
Chr5	23954340	.	C	T	2771.77	PASS	.	.
Chr5	23954395	.	A	C	4231.77	PASS	.	.
Chr5	23954400	.	C	A	4257.77	PASS	.	.
Chr5	23954435	.	A	C	2524.77	PASS	.	.
Chr5	23954794	.	C	G	3844.77	PASS	.	.
Chr5	23955307	.	A	T	4053.77	PASS	.	.
Chr5	23955776	.	T	A	3622.77	PASS	.	.
Chr5	23955978	.	G	T	3392.77	PASS	.	.
Chr5	23956464	.	T	A	5489.77	PASS	.	.
Chr5	23956466	.	T	G	5489.77	PASS	.	.
Chr5	23957379	.	G	A	3369.77	PASS	.	.
Chr5	23957395	.	G	A	5141.77	PASS	.	.
Chr5	23957398	.	T	C	5168.77	PASS	.	.
Chr5	23957505	.	T	G	3255.77	PASS	.	.
Chr5	23957975	.	C	T	3431.77	PASS	.	.
Chr5	23958254	.	C	T	4369.77	PASS	.	.
Chr5	23960488	.	C	G	4221.77	PASS	.	.
Chr5	23960669	.	G	A	4002.77	PASS	.	.
Chr5	23961392	.	A	G	2955.77	PASS	.	.
Chr5	23961493	.	T	A	5050.77	PASS	.	.
Chr5	23961494	.	A	T	5050.77	PASS	.	.
Chr5	23962067	.	T	A	3918.77	PASS	.	.
Chr5	23963010	.	T	G	3701.77	PASS	.	.
Chr5	23964057	.	C	A	3158.77	PASS	.	.
Chr5	23964222	.	A	T	4720.77	PASS	.	.
Chr5	23964236	.	C	G	4555.77	PASS	.	.
Chr5	23965212	.	G	A	3679.77	PASS	.	.
Chr5	23965615	.	A	C	2852.77	PASS	.	.
Chr5	23965669	.	A	C	2871.77	PASS	.	.
Chr5	23966199	.	T	C	3242.77	PASS	.	.
Chr5	23966246	.	T	G	4366.77	PASS	.	.
Chr5	23966268	.	T	G	4600.77	PASS	.	.
Chr5	23966279	.	G	C	4708.77	PASS	.	.
Chr5	23966288	.	A	G	4377.77	PASS	.	.
Chr5	23966322	.	T	C	2952.77	PASS	.	.
Chr5	23966350	.	A	C	3035.77	PASS	.	.
Chr5	23966466	.	T	C	2624.77	PASS	.	.
Chr5	23966515	.	A	T	4066.77	PASS	.	.
Chr5	23966524	.	A	T	4111.77	PASS	.	.
Chr5	23966560	.	A	G	2480.77	PASS	.	.
Chr5	23966576	.	A	C	3938.77	PASS	.	.
Chr5	23966668	.	G	A	1446.77	PASS	.	.
Chr5	23966823	.	T	G	3001.77	PASS	.	.
Chr5	23966861	.	A	T	3600.77	PASS	.	.
Chr5	23966967	.	G	T	3603.77	PASS	.	.
Chr5	23967234	.	G	A	2995.77	PASS	.	.
Chr5	23967306	.	T	C	2862.77	PASS	.	.
Chr5	23967929	.	C	A	4754.77	PASS	.	.
Chr5	23967933	.	G	T	4780.77	PASS	.	.
Chr5	23968046	.	A	G	3182.76	PASS	.	.
Chr5	23968551	.	T	C	3014.77	PASS	.	.
Chr5	23970318	.	G	C	3675.77	PASS	.	.
Chr5	23970907	.	A	G	2981.77	PASS	.	.
Chr5	23973932	.	C	A	3770.77	PASS	.	.
Chr5	23974116	.	A	T	7051.77	PASS	.	.
Chr5	23976706	.	G	A	5389.77	PASS	.	.
Chr5	23977290	.	A	T	4244.77	PASS	.	.
Chr5	23977812	.	T	C	3940.77	PASS	.	.
Chr5	23978181	.	T	A	3535.77	PASS	.	.
Chr5	23979477	.	A	T	3327.77	PASS	.	.
Chr5	23979666	.	T	C	2804.77	PASS	.	.
Chr5	23980036	.	G	A	2983.77	PASS	.	.
Chr5	23980909	.	T	G	4346.77	PASS	.	.
Chr5	23981285	.	A	G	3450.77	PASS	.	.
Chr5	23981399	.	T	A	6246.77	PASS	.	.
Chr5	23981403	.	T	A	6250.77	PASS	.	.
Chr5	23981558	.	T	C	2532.77	PASS	.	.
Chr5	23981749	.	G	T	3606.77	PASS	.	.
Chr5	23981810	.	G	A	4667.77	PASS	.	.
Chr5	23981943	.	C	T	6328.77	PASS	.	.
Chr5	23981946	.	T	C	6568.77	PASS	.	.
Chr5	23981967	.	T	A	6091.77	PASS	.	.
Chr5	23981995	.	A	T	5727.77	PASS	.	.
Chr5	23982015	.	C	A	5549.77	PASS	.	.
Chr5	23982141	.	A	T	4542.77	PASS	.	.
Chr5	23982537	.	G	T	4066.77	PASS	.	.
Chr5	23983372	.	A	G	3158.77	PASS	.	.
Chr5	23983422	.	G	A	3097.77	PASS	.	.
Chr5	23984162	.	T	G	3858.77	PASS	.	.
Chr5	23984689	.	C	T	6197.77	PASS	.	.
Chr5	23984696	.	T	A	6259.77	PASS	.	.
Chr5	23985175	.	G	A	4059.77	PASS	.	.
Chr5	23985244	.	G	A	4099.77	PASS	.	.
Chr5	23985371	.	T	C	2999.77	PASS	.	.
Chr5	23985803	.	A	T	3824.77	PASS	.	.
Chr5	23988734	.	G	A	3181.78	PASS	.	.
Chr5	23990103	.	T	C	4238.77	PASS	.	.
Chr5	23990169	.	T	C	4281.77	PASS	.	.
Chr5	23990726	.	T	A	5078.77	PASS	.	.
Chr5	23990855	.	C	A	5474.77	PASS	.	.
Chr5	23990869	.	T	C	5257.77	PASS	.	.
Chr5	23991546	.	A	G	2792.77	PASS	.	.
Chr5	23991557	.	A	T	2998.77	PASS	.	.
Chr5	23992877	.	G	T	3509.77	PASS	.	.
Chr5	23992922	.	A	G	3701.77	PASS	.	.
Chr5	23992980	.	A	G	3423.77	PASS	.	.
Chr5	23993080	.	C	T	6511.77	PASS	.	.
Chr5	23993384	.	C	T	4403.77	PASS	.	.
Chr5	23993437	.	C	T	6188.77	PASS	.	.
Chr5	23993444	.	C	G	6305.77	PASS	.	.
Chr5	23993540	.	G	A	5655.77	PASS	.	.
Chr5	23993561	.	A	G	6220.77	PASS	.	.
Chr5	23993617	.	T	C	6337.77	PASS	.	.
Chr5	23993631	.	T	A	6606.77	PASS	.	.
Chr5	23993658	.	C	T	6281.77	PASS	.	.
Chr5	23993688	.	A	C	6003.77	PASS	.	.
Chr5	23993689	.	A	C	6003.77	PASS	.	.
Chr5	23993717	.	G	A	6076.77	PASS	.	.
Chr5	23993726	.	T	C	6103.77	PASS	.	.
Chr5	23993759	.	G	T	5877.77	PASS	.	.
Chr5	23993761	.	T	G	5933.77	PASS	.	.
Chr5	23993771	.	G	A	5875.77	PASS	.	.
Chr5	23994056	.	T	G	3860.77	PASS	.	.
Chr5	23994231	.	G	T	4255.77	PASS	.	.
Chr5	23994439	.	T	A	4230.77	PASS	.	.
Chr5	23995308	.	G	T	2970.77	PASS	.	.
Chr5	23995455	.	C	G	2795.77	PASS	.	.
Chr5	23995564	.	C	T	3919.77	PASS	.	.
Chr5	23995650	.	T	A	3835.77	PASS	.	.
Chr5	23995700	.	C	T	3679.77	PASS	.	.
Chr5	23995840	.	A	T	4105.77	PASS	.	.
Chr5	23996255	.	A	G	5923.77	PASS	.	.
Chr5	23996263	.	T	G	5996.77	PASS	.	.
Chr5	23996349	.	T	A	3762.77	PASS	.	.
Chr5	23998156	.	A	T	3315.77	PASS	.	.
Chr5	23998215	.	C	A	2959.77	PASS	.	.
Chr5	23998289	.	T	A	5029.77	PASS	.	.
Chr5	23998305	.	T	G	5058.77	PASS	.	.
Chr5	23998449	.	C	T	3212.77	PASS	.	.
Chr5	23998553	.	T	A	4876.77	PASS	.	.
Chr5	23998554	.	T	A	4902.77	PASS	.	.
Chr5	23998559	.	T	A	4912.77	PASS	.	.
Chr5	23998635	.	C	T	3993.77	PASS	.	.
Chr5	23998644	.	T	A	4309.77	PASS	.	.
Chr5	23998647	.	A	G	4336.77	PASS	.	.
Chr5	23998656	.	G	A	4021.77	PASS	.	.
Chr5	23998662	.	T	A	3926.77	PASS	.	.
Chr5	23998670	.	T	C	3705.77	PASS	.	.
Chr5	23998677	.	A	G	3554.77	PASS	.	.
Chr5	23998824	.	T	A	3076.77	PASS	.	.
Chr5	23998827	.	G	A	3076.77	PASS	.	.
Chr5	23998836	.	A	G	3081.77	PASS	.	.
Chr5	23998888	.	T	G	2115.77	PASS	.	.
Chr5	23998949	.	G	T	2115.77	PASS	.	.
Chr5	23999052	.	A	G	2130.77	PASS	.	.
Chr5	23999145	.	A	G	3004.77	PASS	.	.
Chr5	23999151	.	A	G	3046.77	PASS	.	.
Chr5	23999253	.	T	A	1689.77	PASS	.	.
Chr5	23999489	.	G	C	3087.77	PASS	.	.
Chr5	23999499	.	A	T	3060.77	PASS	.	.
Chr5	23999628	.	C	A	2209.77	PASS	.	.
Chr5	23999637	.	T	C	2209.77	PASS	.	.
Chr5	23999639	.	A	T	2208.77	PASS	.	.
Chr5	24000154	.	C	G	3463.77	PASS	.	.
Chr5	24000174	.	G	C	3451.77	PASS	.	.
Chr5	24000346	.	T	A	4668.77	PASS	.	.
Chr5	24000366	.	T	G	4578.77	PASS	.	.
Chr5	24000401	.	A	T	3453.77	PASS	.	.
Chr5	24000487	.	A	G	4561.77	PASS	.	.
Chr5	24000495	.	T	C	4340.77	PASS	.	.
Chr5	24000510	.	A	T	3469.77	PASS	.	.
Chr5	24000513	.	A	T	3076.77	PASS	.	.
Chr5	24000518	.	C	A	2761.77	PASS	.	.
Chr5	24000529	.	G	T	1996.77	PASS	.	.
Chr5	24000567	.	C	A	2772.77	PASS	.	.
Chr5	24000596	.	G	A	3316.77	PASS	.	.
Chr5	24000650	.	G	T	5585.77	PASS	.	.
Chr5	24000657	.	A	T	5844.77	PASS	.	.
Chr5	24000662	.	A	G	5740.77	PASS	.	.
Chr5	24000690	.	T	G	3657.77	PASS	.	.
Chr5	24001305	.	C	A	6393.77	PASS	.	.
Chr5	24001311	.	C	G	6342.77	PASS	.	.
Chr5	24001357	.	C	T	4273.77	PASS	.	.
Chr5	24001395	.	C	A	6122.77	PASS	.	.
Chr5	24001403	.	G	A	6152.77	PASS	.	.
Chr5	24001694	.	T	C	3502.77	PASS	.	.
Chr5	24001731	.	C	T	3575.77	PASS	.	.
Chr5	24001917	.	G	T	3122.77	PASS	.	.
Chr5	24001940	.	T	A	3249.77	PASS	.	.
Chr5	24002109	.	A	C	542.77	PASS	.	.
Chr5	24002169	.	T	C	2256.77	PASS	.	.
Chr5	24002183	.	C	T	3668.77	PASS	.	.
Chr5	24002193	.	G	A	3859.77	PASS	.	.
Chr5	24002355	.	C	T	2127.77	PASS	.	.
Chr5	24002389	.	C	T	2372.77	PASS	.	.
Chr5	24002754	.	C	T	2581.77	PASS	.	.
Chr5	24002911	.	T	C	2028.77	PASS	.	.
Chr5	24002999	.	G	A	1621.77	PASS	.	.
Chr5	24003126	.	C	G	1878.77	PASS	.	.
Chr5	24003223	.	G	A	1083.77	PASS	.	.
Chr5	24003238	.	T	G	856.77	PASS	.	.
Chr5	24003263	.	G	A	466.77	PASS	.	.
Chr5	24003270	.	G	A	331.78	PASS	.	.
Chr5	24003312	.	T	C	77.28	PASS	.	.
Chr5	24003418	.	T	C	2805.77	PASS	.	.
Chr5	24003452	.	T	G	3001.77	PASS	.	.
Chr5	24003549	.	C	T	4521.77	PASS	.	.
Chr5	24003558	.	G	A	4513.77	PASS	.	.
Chr5	24003596	.	T	C	4430.77	PASS	.	.
Chr5	24003610	.	G	T	4270.77	PASS	.	.
Chr5	24003740	.	T	A	2827.77	PASS	.	.
Chr5	24003832	.	T	C	2846.77	PASS	.	.
Chr5	24003858	.	T	G	4628.77	PASS	.	.
Chr5	24003868	.	G	A	4833.77	PASS	.	.
Chr5	24003873	.	G	T	4721.77	PASS	.	.
Chr5	24003909	.	A	T	2582.77	PASS	.	.
Chr5	24004180	.	A	C	2281.77	PASS	.	.
Chr5	24004796	.	C	T	3310.77	PASS	.	.
Chr5	24004894	.	C	A	4289.77	PASS	.	.
Chr5	24006099	.	T	C	3586.77	PASS	.	.
Chr5	24006649	.	T	C	2794.77	PASS	.	.
Chr5	24007161	.	C	T	3449.77	PASS	.	.
Chr5	24007700	.	T	G	4279.77	PASS	.	.
Chr5	24008156	.	T	G	3174.77	PASS	.	.
Chr5	24008175	.	T	C	3242.77	PASS	.	.
Chr5	24010713	.	C	T	2044.77	PASS	.	.
Chr5	24012353	.	C	G	3034.77	PASS	.	.
Chr5	24012965	.	A	G	3586.77	PASS	.	.
Chr5	24013239	.	G	A	4264.77	PASS	.	.
Chr5	24013836	.	A	C	3527.77	PASS	.	.
Chr5	24014530	.	T	A	3657.77	PASS	.	.
Chr5	24016357	.	T	C	3353.77	PASS	.	.
Chr5	24016503	.	T	C	3355.77	PASS	.	.
Chr5	24016805	.	C	A	3110.77	PASS	.	.
Chr5	24017622	.	A	G	3411.77	PASS	.	.
Chr5	24017886	.	C	T	3683.77	PASS	.	.
Chr5	24018163	.	T	A	2123.77	PASS	.	.
Chr5	24018186	.	A	G	2264.77	PASS	.	.
Chr5	24018928	.	G	A	3044.77	PASS	.	.
Chr5	24019523	.	C	T	2475.77	PASS	.	.
Chr5	24019558	.	A	G	2733.77	PASS	.	.
Chr5	24019845	.	A	G	1867.77	PASS	.	.
Chr5	24019952	.	C	T	174.77	PASS	.	.
Chr5	24019972	.	C	T	230.77	PASS	.	.
Chr5	24020067	.	C	T	204.77	PASS	.	.
Chr5	24020068	.	A	G	204.77	PASS	.	.
Chr5	24020083	.	C	A	147.77	PASS	.	.
Chr5	24020087	.	A	G	147.77	PASS	.	.
Chr5	24020089	.	C	G	144.77	PASS	.	.
Chr5	24020090	.	T	C	144.77	PASS	.	.
Chr5	24020106	.	G	A	231.77	PASS	.	.
Chr5	24020129	.	G	A	309.77	PASS	.	.
Chr5	24020143	.	C	T	378.77	PASS	.	.
Chr5	24020180	.	C	T	1333.77	PASS	.	.
Chr5	24020198	.	C	A	1588.77	PASS	.	.
Chr5	24020200	.	T	C	1591.77	PASS	.	.
Chr5	24020238	.	T	C	1127.77	PASS	.	.
Chr5	24020323	.	G	A	2660.77	PASS	.	.
Chr5	24020720	.	A	G	2495.77	PASS	.	.
Chr5	24020785	.	C	T	4393.77	PASS	.	.
Chr5	24020805	.	T	A	4689.77	PASS	.	.
Chr5	24020996	.	A	G	3078.77	PASS	.	.
Chr5	24021013	.	C	A	3133.77	PASS	.	.
Chr5	24021505	.	T	C	2951.77	PASS	.	.
Chr5	24021747	.	T	G	3337.77	PASS	.	.
Chr5	24021795	.	A	C	3076.77	PASS	.	.
Chr5	24021989	.	C	T	3668.77	PASS	.	.
Chr5	24022599	.	G	A	2428.77	PASS	.	.
Chr5	24022616	.	G	T	2356.77	PASS	.	.
Chr5	24022661	.	G	A	2243.77	PASS	.	.
Chr5	24022959	.	C	A	596.77	PASS	.	.
Chr5	24023020	.	G	A	1164.77	PASS	.	.
Chr5	24023453	.	C	G	1731.77	PASS	.	.
Chr5	24024030	.	T	C	1704.77	PASS	.	.
Chr5	24024078	.	A	G	2765.77	PASS	.	.
Chr5	24024088	.	T	C	2649.77	PASS	.	.
Chr5	24024236	.	C	T	4052.77	PASS	.	.
Chr5	24024254	.	A	G	4179.77	PASS	.	.
Chr5	24024651	.	T	C	3469.77	PASS	.	.
Chr5	24024707	.	A	T	3562.77	PASS	.	.
Chr5	24024792	.	A	G	3488.77	PASS	.	.
Chr5	24025143	.	T	C	3335.77	PASS	.	.
Chr5	24025556	.	T	G	2520.77	PASS	.	.
Chr5	24025625	.	G	A	2761.77	PASS	.	.
Chr5	24025758	.	G	T	3397.77	PASS	.	.
Chr5	24026500	.	T	C	2865.77	PASS	.	.
Chr5	24026880	.	C	A	1747.77	PASS	.	.
Chr5	24027092	.	C	A	1510.77	PASS	.	.
Chr5	24027103	.	A	C	1877.77	PASS	.	.
Chr5	24027109	.	C	T	2003.77	PASS	.	.
Chr5	24027112	.	C	T	2003.77	PASS	.	.
Chr5	24027116	.	C	T	2168.77	PASS	.	.
Chr5	24027119	.	G	A	2156.77	PASS	.	.
Chr5	24027121	.	A	T	2198.77	PASS	.	.
Chr5	24027126	.	G	A	2225.77	PASS	.	.
Chr5	24027137	.	G	A	2152.77	PASS	.	.
Chr5	24027142	.	G	T	2101.77	PASS	.	.
Chr5	24027153	.	G	T	2133.77	PASS	.	.
Chr5	24027172	.	T	C	2383.77	PASS	.	.
Chr5	24027177	.	C	T	2388.77	PASS	.	.
Chr5	24027197	.	T	A	2052.77	PASS	.	.
Chr5	24027221	.	T	A	299.77	PASS	.	.
Chr5	24027233	.	T	G	752.77	PASS	.	.
Chr5	24027240	.	G	A	729.77	PASS	.	.
Chr5	24027402	.	G	A	2439.77	PASS	.	.
Chr5	24027407	.	G	A	2523.77	PASS	.	.
Chr5	24027411	.	G	A	2615.77	PASS	.	.
Chr5	24027416	.	G	A	2941.77	PASS	.	.
Chr5	24027432	.	G	A	3115.77	PASS	.	.
Chr5	24027605	.	A	C	4206.77	PASS	.	.
Chr5	24027768	.	C	G	1430.77	PASS	.	.
Chr5	24027790	.	G	A	1376.77	PASS	.	.
Chr5	24027795	.	G	C	1302.77	PASS	.	.
Chr5	24027802	.	T	C	1023.77	PASS	.	.
Chr5	24027813	.	T	A	915.77	PASS	.	.
Chr5	24027821	.	A	C	753.77	PASS	.	.
Chr5	24027826	.	C	A	633.77	PASS	.	.
Chr5	24027830	.	C	T	594.77	PASS	.	.
Chr5	24027835	.	A	T	594.77	PASS	.	.
Chr5	24027838	.	T	G	588.77	PASS	.	.
Chr5	24027843	.	C	A	582.77	PASS	.	.
Chr5	24028002	.	A	T	937.77	PASS	.	.
Chr5	24028012	.	G	C	809.77	PASS	.	.
Chr5	24028047	.	T	A	642.77	PASS	.	.
Chr5	24028048	.	T	A	642.77	PASS	.	.
Chr5	24028049	.	T	A	642.77	PASS	.	.
Chr5	24028151	.	T	C	770.77	PASS	.	.
Chr5	24028374	.	C	T	343.77	PASS	.	.
Chr5	24028377	.	G	A	385.77	PASS	.	.
Chr5	24028379	.	G	A	376.77	PASS	.	.
Chr5	24028385	.	T	C	322.77	PASS	.	.
Chr5	24028388	.	A	G	325.77	PASS	.	.
Chr5	24028401	.	T	A	316.77	PASS	.	.
Chr5	24028412	.	C	T	402.77	PASS	.	.
Chr5	24028418	.	A	G	426.77	PASS	.	.
Chr5	24028422	.	C	G	522.77	PASS	.	.
Chr5	24028534	.	C	A	520.77	PASS	.	.
Chr5	24028616	.	T	C	114.77	PASS	.	.
Chr5	24028633	.	A	G	1745.77	PASS	.	.
Chr5	24028701	.	C	T	925.77	PASS	.	.
Chr5	24028994	.	C	T	3157.77	PASS	.	.
Chr5	24029000	.	A	T	159.77	PASS	.	.
Chr5	24029149	.	C	T	98.77	PASS	.	.
Chr5	24029183	.	G	A	138.77	PASS	.	.
Chr5	24029223	.	A	T	81.77	PASS	.	.
Chr5	24029249	.	C	T	744.77	PASS	.	.
Chr5	24029259	.	C	T	771.77	PASS	.	.
Chr5	24029273	.	C	G	801.77	PASS	.	.
Chr5	24029275	.	C	T	1035.77	PASS	.	.
Chr5	24029334	.	G	A	1336.77	PASS	.	.
Chr5	24029346	.	G	A	1116.77	PASS	.	.
Chr5	24029370	.	G	A	1256.77	PASS	.	.
Chr5	24029383	.	G	A	1179.77	PASS	.	.
Chr5	24029386	.	T	C	1473.77	PASS	.	.
Chr5	24029411	.	G	A	1653.77	PASS	.	.
Chr5	24029417	.	C	T	1400.77	PASS	.	.
Chr5	24029451	.	A	T	277.77	PASS	.	.
Chr5	24029468	.	C	T	323.77	PASS	.	.
Chr5	24029479	.	A	G	352.77	PASS	.	.
Chr5	24029492	.	C	A	504.77	PASS	.	.
Chr5	24029494	.	A	G	369.77	PASS	.	.
Chr5	24029522	.	A	C	315.77	PASS	.	.
Chr5	24029536	.	G	A	464.77	PASS	.	.
Chr5	24029612	.	C	G	1178.77	PASS	.	.
Chr5	24029973	.	C	G	2105.77	PASS	.	.
Chr5	24030009	.	C	T	1765.77	PASS	.	.
Chr5	24030104	.	G	A	931.77	PASS	.	.
Chr5	24030178	.	T	C	462.77	PASS	.	.
Chr5	24030440	.	T	C	2880.77	PASS	.	.
Chr5	24030894	.	A	T	3193.69	PASS	.	.
Chr5	24031780	.	A	G	3693.77	PASS	.	.
Chr5	24032507	.	C	G	3835.77	PASS	.	.
Chr5	24032522	.	T	C	3977.77	PASS	.	.
Chr5	24032738	.	C	T	3292.77	PASS	.	.
Chr5	24032888	.	G	A	3753.77	PASS	.	.
Chr5	24032932	.	C	A	5748.77	PASS	.	.
Chr5	24032933	.	A	C	5778.77	PASS	.	.
Chr5	24032935	.	G	C	5778.77	PASS	.	.
Chr5	24033363	.	C	A	6010.77	PASS	.	.
Chr5	24033364	.	G	A	6010.77	PASS	.	.
Chr5	24037312	.	C	A	4256.77	PASS	.	.
Chr5	24038111	.	C	A	3017.77	PASS	.	.
Chr5	24038472	.	G	T	3667.77	PASS	.	.
Chr5	24038617	.	A	T	3546.77	PASS	.	.
Chr5	24039586	.	T	C	3088.77	PASS	.	.
Chr5	24040085	.	C	T	3325.77	PASS	.	.
Chr5	24040216	.	T	C	3143.77	PASS	.	.
Chr5	24040619	.	A	G	3343.77	PASS	.	.
Chr5	24040930	.	T	A	3469.77	PASS	.	.
Chr5	24041178	.	A	C	3763.77	PASS	.	.
Chr5	24041945	.	C	A	3734.77	PASS	.	.
Chr5	24044134	.	T	A	3204.83	PASS	.	.
Chr5	24045837	.	T	A	2145.77	PASS	.	.
Chr5	24047337	.	A	T	2769.77	PASS	.	.
Chr5	24047373	.	G	T	3026.77	PASS	.	.
Chr5	24047413	.	C	T	3130.77	PASS	.	.
Chr5	24047511	.	T	C	3429.77	PASS	.	.
Chr5	24047661	.	T	C	5056.77	PASS	.	.
Chr5	24047665	.	T	A	5056.77	PASS	.	.
Chr5	24047685	.	G	A	4831.77	PASS	.	.
Chr5	24047686	.	G	T	4831.77	PASS	.	.
Chr5	24047691	.	T	C	4831.77	PASS	.	.
Chr5	24047786	.	G	A	3791.77	PASS	.	.
Chr5	24047794	.	G	A	3671.77	PASS	.	.
Chr5	24048004	.	C	A	3910.77	PASS	.	.
Chr5	24048186	.	G	A	3423.77	PASS	.	.
Chr5	24048273	.	A	T	4093.77	PASS	.	.
Chr5	24049176	.	C	A	3059.77	PASS	.	.
Chr5	24049745	.	A	G	3619.77	PASS	.	.
Chr5	24050062	.	T	A	3690.77	PASS	.	.
Chr5	24050192	.	C	T	3819.77	PASS	.	.
Chr5	24051215	.	A	G	3983.77	PASS	.	.
Chr5	24051499	.	A	T	4224.77	PASS	.	.
Chr5	24051518	.	A	G	4349.77	PASS	.	.
Chr5	24051687	.	G	A	2370.77	PASS	.	.
Chr5	24051747	.	T	G	4005.77	PASS	.	.
Chr5	24051756	.	A	G	3915.77	PASS	.	.
Chr5	24051789	.	C	T	3496.77	PASS	.	.
Chr5	24051807	.	G	A	3524.77	PASS	.	.
Chr5	24051822	.	C	T	3384.77	PASS	.	.
Chr5	24051954	.	T	C	4069.77	PASS	.	.
Chr5	24051962	.	T	C	3953.77	PASS	.	.
Chr5	24051965	.	A	G	3962.77	PASS	.	.
Chr5	24051972	.	C	T	4022.77	PASS	.	.
Chr5	24052061	.	C	T	2694.77	PASS	.	.
Chr5	24052305	.	T	A	5693.77	PASS	.	.
Chr5	24052309	.	G	A	5754.77	PASS	.	.
Chr5	24052312	.	A	G	5686.77	PASS	.	.
Chr5	24052314	.	G	C	5821.77	PASS	.	.
Chr5	24052317	.	C	T	5813.77	PASS	.	.
Chr5	24052318	.	C	T	5813.77	PASS	.	.
Chr5	24052321	.	T	G	5780.77	PASS	.	.
Chr5	24052351	.	C	A	3868.77	PASS	.	.
Chr5	24052375	.	G	A	3904.77	PASS	.	.
Chr5	24052751	.	G	A	3996.77	PASS	.	.
Chr5	24052765	.	G	T	3722.77	PASS	.	.
Chr5	24052841	.	G	A	3527.77	PASS	.	.
Chr5	24052859	.	C	A	3396.77	PASS	.	.
Chr5	24052883	.	G	A	3645.77	PASS	.	.
Chr5	24053009	.	T	C	2753.77	PASS	.	.
Chr5	24053045	.	T	C	2654.77	PASS	.	.
Chr5	24053060	.	A	G	2884.77	PASS	.	.
Chr5	24053147	.	T	A	3035.77	PASS	.	.
Chr5	24053594	.	G	A	3776.77	PASS	.	.
Chr5	24053875	.	A	C	3405.77	PASS	.	.
Chr5	24053912	.	A	G	3703.77	PASS	.	.
Chr5	24054620	.	T	C	2736.77	PASS	.	.
Chr5	24054770	.	G	A	2622.77	PASS	.	.
Chr5	24055229	.	A	G	3656.77	PASS	.	.
Chr5	24055377	.	A	C	3835.77	PASS	.	.
Chr5	24055514	.	C	T	5045.77	PASS	.	.
Chr5	24055520	.	C	G	4957.77	PASS	.	.
Chr5	24055527	.	A	G	4971.77	PASS	.	.
Chr5	24055606	.	C	T	5290.77	PASS	.	.
Chr5	24055610	.	G	T	5320.77	PASS	.	.
Chr5	24055666	.	T	A	4969.77	PASS	.	.
Chr5	24055670	.	C	G	5042.77	PASS	.	.
Chr5	24055674	.	A	C	5042.77	PASS	.	.
Chr5	24055685	.	G	A	4921.77	PASS	.	.
Chr5	24055718	.	A	T	4698.77	PASS	.	.
Chr5	24055743	.	T	G	4643.77	PASS	.	.
Chr5	24055787	.	A	G	2750.77	PASS	.	.
Chr5	24055830	.	C	A	2593.77	PASS	.	.
Chr5	24055862	.	A	C	4120.77	PASS	.	.
Chr5	24055863	.	A	G	4165.77	PASS	.	.
Chr5	24055879	.	A	G	4516.77	PASS	.	.
Chr5	24055908	.	C	A	5101.77	PASS	.	.
Chr5	24055932	.	G	C	4907.77	PASS	.	.
Chr5	24055933	.	A	G	4862.77	PASS	.	.
Chr5	24055940	.	G	T	4863.77	PASS	.	.
Chr5	24055975	.	T	A	4786.77	PASS	.	.
Chr5	24056012	.	C	T	3137.77	PASS	.	.
Chr5	24056146	.	C	T	3347.77	PASS	.	.
Chr5	24056273	.	T	A	3985.77	PASS	.	.
Chr5	24056302	.	C	T	4399.77	PASS	.	.
Chr5	24056406	.	A	T	4357.77	PASS	.	.
Chr5	24056419	.	G	A	7324.77	PASS	.	.
Chr5	24056668	.	G	A	6595.77	PASS	.	.
Chr5	24056739	.	G	A	4542.77	PASS	.	.
Chr5	24056755	.	T	A	4699.77	PASS	.	.
Chr5	24056980	.	C	T	4435.77	PASS	.	.
Chr5	24057796	.	G	T	4195.77	PASS	.	.
Chr5	24058151	.	A	C	3853.77	PASS	.	.
Chr5	24059162	.	C	T	3461.77	PASS	.	.
Chr5	24059572	.	G	A	3483.77	PASS	.	.
Chr5	24059599	.	G	A	3357.77	PASS	.	.
Chr5	24060551	.	C	T	3301.77	PASS	.	.
Chr5	24060594	.	G	A	3512.77	PASS	.	.
Chr5	24061277	.	G	T	3750.77	PASS	.	.
Chr5	24062059	.	C	A	3595.77	PASS	.	.
Chr5	24062103	.	T	A	3481.77	PASS	.	.
Chr5	24062442	.	G	A	3396.77	PASS	.	.
Chr5	24062742	.	G	A	2952.77	PASS	.	.
Chr5	24062796	.	T	C	2542.77	PASS	.	.
Chr5	24062820	.	T	C	2863.77	PASS	.	.
Chr5	24062844	.	C	G	2852.77	PASS	.	.
Chr5	24062856	.	A	G	2830.77	PASS	.	.
Chr5	24062889	.	T	A	2694.77	PASS	.	.
Chr5	24063387	.	C	A	3311.77	PASS	.	.
Chr5	24063566	.	A	G	3626.77	PASS	.	.
Chr5	24063966	.	G	A	3180.76	PASS	.	.
Chr5	24064064	.	A	G	3733.77	PASS	.	.
Chr5	24064512	.	T	C	2158.77	PASS	.	.
Chr5	24064547	.	C	G	3356.77	PASS	.	.
Chr5	24064565	.	A	G	3166.77	PASS	.	.
Chr5	24064628	.	G	A	2016.77	PASS	.	.
Chr5	24064762	.	G	A	3211.76	PASS	.	.
Chr5	24064778	.	T	C	2941.77	PASS	.	.
Chr5	24064793	.	T	G	3346.77	PASS	.	.
Chr5	24064817	.	C	A	3031.77	PASS	.	.
Chr5	24064829	.	C	A	3031.77	PASS	.	.
Chr5	24064853	.	A	G	3301.77	PASS	.	.
Chr5	24064855	.	C	A	3382.77	PASS	.	.
Chr5	24064859	.	G	T	3292.77	PASS	.	.
Chr5	24065024	.	T	A	2683.77	PASS	.	.
Chr5	24065057	.	G	A	3292.77	PASS	.	.
Chr5	24065069	.	T	C	3174.77	PASS	.	.
Chr5	24065081	.	A	C	5424.77	PASS	.	.
Chr5	24065084	.	A	G	5424.77	PASS	.	.
Chr5	24065189	.	T	A	3648.77	PASS	.	.
Chr5	24065303	.	C	A	4226.77	PASS	.	.
Chr5	24065336	.	G	A	4366.77	PASS	.	.
Chr5	24065465	.	G	A	5861.77	PASS	.	.
Chr5	24065477	.	A	G	6035.77	PASS	.	.
Chr5	24065480	.	A	G	5974.77	PASS	.	.
Chr5	24065615	.	C	T	5803.77	PASS	.	.
Chr5	24065618	.	T	A	5751.77	PASS	.	.
Chr5	24065648	.	A	T	3475.77	PASS	.	.
Chr5	24065684	.	A	G	2773.77	PASS	.	.
Chr5	24065801	.	A	G	2992.77	PASS	.	.
Chr5	24065855	.	G	C	3052.77	PASS	.	.
Chr5	24065902	.	T	C	3365.77	PASS	.	.
Chr5	24065975	.	A	T	4798.77	PASS	.	.
Chr5	24065993	.	A	G	4947.77	PASS	.	.
Chr5	24066009	.	G	A	5056.77	PASS	.	.
Chr5	24066011	.	G	T	5056.77	PASS	.	.
Chr5	24066125	.	G	T	5412.77	PASS	.	.
Chr5	24066126	.	T	G	5412.77	PASS	.	.
Chr5	24066241	.	C	T	3921.77	PASS	.	.
Chr5	24066274	.	A	G	3735.77	PASS	.	.
Chr5	24066555	.	A	C	5021.77	PASS	.	.
Chr5	24066566	.	A	G	5236.77	PASS	.	.
Chr5	24066580	.	G	A	5146.77	PASS	.	.
Chr5	24066667	.	T	A	2248.77	PASS	.	.
Chr5	24066968	.	A	C	2370.77	PASS	.	.
Chr5	24066989	.	T	A	2341.77	PASS	.	.
Chr5	24066999	.	A	T	2131.77	PASS	.	.
Chr5	24067031	.	G	A	4489.77	PASS	.	.
Chr5	24067050	.	T	C	4772.77	PASS	.	.
Chr5	24067064	.	C	T	4741.77	PASS	.	.
Chr5	24067164	.	G	A	5549.77	PASS	.	.
Chr5	24067167	.	G	A	5639.77	PASS	.	.
Chr5	24067175	.	T	A	5416.77	PASS	.	.
Chr5	24067190	.	G	A	5371.77	PASS	.	.
Chr5	24067212	.	A	T	5011.77	PASS	.	.
Chr5	24067216	.	T	G	5146.77	PASS	.	.
Chr5	24067224	.	G	A	5146.77	PASS	.	.
Chr5	24067228	.	A	G	5281.77	PASS	.	.
Chr5	24067244	.	A	G	4966.77	PASS	.	.
Chr5	24067254	.	G	C	5146.77	PASS	.	.
Chr5	24067258	.	A	T	5191.77	PASS	.	.
Chr5	24067259	.	G	A	5145.77	PASS	.	.
Chr5	24067286	.	G	A	5281.77	PASS	.	.
Chr5	24067288	.	T	C	5416.77	PASS	.	.
Chr5	24067295	.	A	C	5416.77	PASS	.	.
Chr5	24067303	.	C	T	5506.77	PASS	.	.
Chr5	24067314	.	A	T	5236.77	PASS	.	.
Chr5	24067323	.	C	T	5506.77	PASS	.	.
Chr5	24067328	.	T	C	5461.77	PASS	.	.
Chr5	24067340	.	A	T	5416.77	PASS	.	.
Chr5	24067354	.	G	T	5731.77	PASS	.	.
Chr5	24067362	.	G	T	5821.77	PASS	.	.
Chr5	24067363	.	T	A	5821.77	PASS	.	.
Chr5	24067368	.	A	C	5863.77	PASS	.	.
Chr5	24067377	.	G	A	5733.77	PASS	.	.
Chr5	24067422	.	C	T	6680.77	PASS	.	.
Chr5	24067434	.	C	T	6812.77	PASS	.	.
Chr5	24067437	.	C	G	6856.77	PASS	.	.
Chr5	24067450	.	A	T	6811.77	PASS	.	.
Chr5	24067451	.	A	T	6766.77	PASS	.	.
Chr5	24067455	.	T	G	6639.77	PASS	.	.
Chr5	24067483	.	A	T	6554.77	PASS	.	.
Chr5	24067487	.	C	T	6689.77	PASS	.	.
Chr5	24067497	.	A	G	6601.77	PASS	.	.
Chr5	24067599	.	G	A	3681.77	PASS	.	.
Chr5	24067611	.	A	G	3735.77	PASS	.	.
Chr5	24067660	.	A	T	4000.77	PASS	.	.
Chr5	24067696	.	T	G	4277.77	PASS	.	.
Chr5	24067809	.	A	G	3243.77	PASS	.	.
Chr5	24067877	.	C	T	2857.77	PASS	.	.
Chr5	24068490	.	C	T	4423.77	PASS	.	.
Chr5	24068622	.	A	G	4570.77	PASS	.	.
Chr5	24068963	.	C	T	3616.77	PASS	.	.
Chr5	24069142	.	T	C	3093.77	PASS	.	.
Chr5	24069479	.	C	G	4425.77	PASS	.	.
Chr5	24069560	.	A	T	3615.77	PASS	.	.
Chr5	24069570	.	T	G	7359.77	PASS	.	.
Chr5	24069652	.	G	C	3974.77	PASS	.	.
Chr5	24069707	.	C	A	4088.77	PASS	.	.
Chr5	24070030	.	C	T	4515.77	PASS	.	.
Chr5	24071162	.	G	T	5848.77	PASS	.	.
Chr5	24071163	.	C	T	5848.77	PASS	.	.
Chr5	24071190	.	C	T	3904.77	PASS	.	.
Chr5	24071709	.	T	C	4346.77	PASS	.	.
Chr5	24072075	.	G	C	3658.77	PASS	.	.
Chr5	24072829	.	A	G	3172.77	PASS	.	.
Chr5	24074752	.	A	T	3122.77	PASS	.	.
Chr5	24074914	.	T	C	2534.77	PASS	.	.
Chr5	24074940	.	T	C	2674.77	PASS	.	.
Chr5	24075078	.	C	T	3138.77	PASS	.	.
Chr5	24075586	.	C	T	3115.77	PASS	.	.
Chr5	24075661	.	C	T	2739.77	PASS	.	.
Chr5	24076969	.	T	C	6169.77	PASS	.	.
Chr5	24076971	.	T	C	6169.77	PASS	.	.
Chr5	24077255	.	A	G	4032.77	PASS	.	.
Chr5	24078424	.	A	T	5947.77	PASS	.	.
Chr5	24078433	.	C	G	5956.77	PASS	.	.
Chr5	24078937	.	A	T	3980.77	PASS	.	.
Chr5	24080054	.	C	A	4330.77	PASS	.	.
Chr5	24080843	.	G	A	3566.77	PASS	.	.
Chr5	24081185	.	T	C	3237.77	PASS	.	.
Chr5	24081303	.	G	A	3551.77	PASS	.	.
Chr5	24081397	.	T	A	5505.77	PASS	.	.
Chr5	24081399	.	A	T	5505.77	PASS	.	.
Chr5	24084193	.	T	A	3510.77	PASS	.	.
Chr5	24084219	.	T	C	3311.77	PASS	.	.
Chr5	24084454	.	C	T	3756.77	PASS	.	.
Chr5	24084751	.	T	A	3612.77	PASS	.	.
Chr5	24084904	.	A	T	3590.77	PASS	.	.
Chr5	24086408	.	C	T	3497.77	PASS	.	.
Chr5	24086445	.	C	T	1471.77	PASS	.	.
Chr5	24086610	.	G	A	3879.77	PASS	.	.
Chr5	24087332	.	G	T	5548.77	PASS	.	.
Chr5	24087345	.	A	C	3660.77	PASS	.	.
Chr5	24087366	.	A	C	3702.77	PASS	.	.
Chr5	24087480	.	G	A	3562.77	PASS	.	.
Chr5	24087569	.	G	A	6748.77	PASS	.	.
Chr5	24087570	.	G	A	6748.77	PASS	.	.
Chr5	24087877	.	C	T	4059.77	PASS	.	.
Chr5	24087907	.	C	A	3891.77	PASS	.	.
Chr5	24087983	.	A	C	3858.77	PASS	.	.
Chr5	24088050	.	A	G	3798.77	PASS	.	.
Chr5	24088107	.	T	G	3374.77	PASS	.	.
Chr5	24088195	.	A	G	3611.77	PASS	.	.
Chr5	24088293	.	T	C	3806.77	PASS	.	.
Chr5	24088975	.	A	T	4564.77	PASS	.	.
Chr5	24088977	.	A	T	4564.77	PASS	.	.
Chr5	24089191	.	G	T	5777.77	PASS	.	.
Chr5	24089192	.	A	T	5777.77	PASS	.	.
Chr5	24089228	.	A	T	3936.77	PASS	.	.
Chr5	24089350	.	G	A	3329.77	PASS	.	.
Chr5	24089400	.	A	G	3640.77	PASS	.	.
Chr5	24089542	.	A	C	6455.77	PASS	.	.
Chr5	24089548	.	T	A	6502.77	PASS	.	.
Chr5	24089926	.	A	T	3494.77	PASS	.	.
Chr5	24089971	.	T	A	4463.77	PASS	.	.
Chr5	24089977	.	C	G	4526.77	PASS	.	.
Chr5	24089982	.	C	T	4471.77	PASS	.	.
Chr5	24089987	.	A	G	4471.77	PASS	.	.
Chr5	24090084	.	T	A	4921.77	PASS	.	.
Chr5	24090086	.	T	A	5056.77	PASS	.	.
Chr5	24090088	.	T	A	5101.77	PASS	.	.
Chr5	24090090	.	T	G	5101.77	PASS	.	.
Chr5	24090104	.	T	C	4978.77	PASS	.	.
Chr5	24090251	.	G	A	5877.77	PASS	.	.
Chr5	24090735	.	T	C	3385.77	PASS	.	.
Chr5	24090888	.	C	T	3339.77	PASS	.	.
Chr5	24091397	.	A	G	3462.77	PASS	.	.
Chr5	24094139	.	G	T	3684.77	PASS	.	.
Chr5	24094812	.	A	C	2991.77	PASS	.	.
Chr5	24094878	.	T	A	2923.77	PASS	.	.
Chr5	24095299	.	C	T	3176.77	PASS	.	.
Chr5	24095745	.	A	G	2612.77	PASS	.	.
Chr5	24096196	.	T	C	3271.77	PASS	.	.
Chr5	24096806	.	T	C	3268.77	PASS	.	.
Chr5	24096870	.	C	A	5161.77	PASS	.	.
Chr5	24096876	.	A	C	5145.77	PASS	.	.
Chr5	24097422	.	T	C	2068.77	PASS	.	.
Chr5	24097456	.	G	A	2364.77	PASS	.	.
Chr5	24098215	.	A	C	2458.77	PASS	.	.
Chr5	24098759	.	G	A	2750.77	PASS	.	.
Chr5	24099069	.	A	G	4107.77	PASS	.	.
Chr5	24099674	.	T	A	3496.77	PASS	.	.
Chr5	24099826	.	A	C	3617.77	PASS	.	.
Chr5	24100114	.	T	A	4046.77	PASS	.	.
Chr5	24100648	.	C	T	3328.77	PASS	.	.
Chr5	24100909	.	A	G	2863.77	PASS	.	.
Chr5	24102094	.	T	A	4109.77	PASS	.	.
Chr5	24102235	.	G	C	5747.77	PASS	.	.
Chr5	24102243	.	T	A	5791.77	PASS	.	.
Chr5	24102245	.	G	T	5761.77	PASS	.	.
Chr5	24102290	.	C	A	5907.77	PASS	.	.
Chr5	24102311	.	T	C	6077.77	PASS	.	.
Chr5	24102921	.	G	A	2552.77	PASS	.	.
Chr5	24103512	.	T	C	1976.77	PASS	.	.
Chr5	24103794	.	C	T	3086.77	PASS	.	.
Chr5	24104579	.	T	A	3532.77	PASS	.	.
Chr5	24104681	.	A	C	4075.77	PASS	.	.
Chr5	24104760	.	G	T	3980.77	PASS	.	.
Chr5	24109345	.	C	G	4862.77	PASS	.	.
Chr5	24109346	.	C	A	4862.77	PASS	.	.
Chr5	24109515	.	G	A	4022.77	PASS	.	.
Chr5	24110582	.	A	G	3685.77	PASS	.	.
Chr5	24110658	.	C	T	3865.77	PASS	.	.
Chr5	24110694	.	T	C	4387.77	PASS	.	.
Chr5	24110772	.	T	C	5013.77	PASS	.	.
Chr5	24110978	.	C	A	4701.77	PASS	.	.
Chr5	24111041	.	C	A	4231.77	PASS	.	.
Chr5	24113378	.	T	C	3638.77	PASS	.	.
Chr5	24115473	.	T	G	3814.77	PASS	.	.
Chr5	24115879	.	T	A	2925.77	PASS	.	.
Chr5	24116037	.	T	C	2181.77	PASS	.	.
Chr5	24116220	.	A	C	2847.77	PASS	.	.
Chr5	24116297	.	G	T	2832.77	PASS	.	.
Chr5	24117013	.	T	C	3308.77	PASS	.	.
Chr5	24117067	.	G	T	3682.77	PASS	.	.
Chr5	24117113	.	T	C	3357.77	PASS	.	.
Chr5	24117208	.	C	T	4007.77	PASS	.	.
Chr5	24117257	.	A	T	4346.77	PASS	.	.
Chr5	24117288	.	C	T	4540.77	PASS	.	.
Chr5	24117419	.	G	A	4776.77	PASS	.	.
Chr5	24117962	.	C	G	3367.77	PASS	.	.
Chr5	24118001	.	T	C	4228.77	PASS	.	.
Chr5	24118009	.	G	A	2668.77	PASS	.	.
Chr5	24118033	.	T	C	3972.77	PASS	.	.
Chr5	24118050	.	T	C	3253.77	PASS	.	.
Chr5	24118066	.	G	A	3311.77	PASS	.	.
Chr5	24118103	.	T	C	2698.77	PASS	.	.
Chr5	24118116	.	C	T	2668.77	PASS	.	.
Chr5	24118142	.	A	C	1395.77	PASS	.	.
Chr5	24118289	.	C	T	1144.77	PASS	.	.
Chr5	24118354	.	A	G	863.77	PASS	.	.
Chr5	24118455	.	A	G	1257.77	PASS	.	.
Chr5	24118482	.	T	C	2470.77	PASS	.	.
Chr5	24118500	.	A	T	2986.77	PASS	.	.
Chr5	24118501	.	C	A	3016.77	PASS	.	.
Chr5	24118521	.	T	C	3248.77	PASS	.	.
Chr5	24118573	.	A	C	2445.77	PASS	.	.
Chr5	24118606	.	G	T	3580.77	PASS	.	.
Chr5	24118628	.	G	A	3858.77	PASS	.	.
Chr5	24119101	.	A	C	3125.77	PASS	.	.
Chr5	24119193	.	A	T	3511.77	PASS	.	.
Chr5	24119372	.	T	C	3721.77	PASS	.	.
Chr5	24119386	.	G	C	3404.77	PASS	.	.
Chr5	24119621	.	A	C	5366.77	PASS	.	.
Chr5	24119626	.	G	A	5396.77	PASS	.	.
Chr5	24119710	.	A	G	3334.77	PASS	.	.
Chr5	24119797	.	C	T	2944.77	PASS	.	.
Chr5	24119897	.	G	T	3320.77	PASS	.	.
Chr5	24120048	.	G	T	1623.77	PASS	.	.
Chr5	24120069	.	A	T	4336.77	PASS	.	.
Chr5	24120073	.	T	C	4412.77	PASS	.	.
Chr5	24120279	.	A	G	3632.77	PASS	.	.
Chr5	24120983	.	G	A	3934.77	PASS	.	.
Chr5	24121846	.	A	C	3081.77	PASS	.	.
Chr5	24122207	.	T	G	4125.77	PASS	.	.
Chr5	24122610	.	G	A	4037.77	PASS	.	.
Chr5	24123029	.	G	C	4059.77	PASS	.	.
Chr5	24123838	.	G	T	3431.77	PASS	.	.
Chr5	24123904	.	C	G	3215.74	PASS	.	.
Chr5	24124184	.	C	T	3684.77	PASS	.	.
Chr5	24124498	.	C	T	3492.77	PASS	.	.
Chr5	24125192	.	C	T	3086.77	PASS	.	.
Chr5	24127066	.	G	T	2930.77	PASS	.	.
Chr5	24127631	.	A	G	3161.77	PASS	.	.
Chr5	24127736	.	G	T	3986.77	PASS	.	.
Chr5	24128061	.	T	A	4646.77	PASS	.	.
Chr5	24128122	.	C	T	4559.77	PASS	.	.
Chr5	24128155	.	T	G	6825.77	PASS	.	.
Chr5	24128424	.	C	A	3731.77	PASS	.	.
Chr5	24129122	.	G	A	3267.77	PASS	.	.
Chr5	24129124	.	T	C	3306.77	PASS	.	.
Chr5	24129128	.	G	C	3161.77	PASS	.	.
Chr5	24129130	.	T	A	3200.06	PASS	.	.
Chr5	24129152	.	G	T	3602.77	PASS	.	.
Chr5	24129172	.	A	C	3233.06	PASS	.	.
Chr5	24129179	.	A	G	3342.77	PASS	.	.
Chr5	24129193	.	A	T	3636.77	PASS	.	.
Chr5	24129196	.	T	A	3695.77	PASS	.	.
Chr5	24129202	.	C	G	3564.77	PASS	.	.
Chr5	24129224	.	A	G	3266.77	PASS	.	.
Chr5	24129229	.	T	C	3323.77	PASS	.	.
Chr5	24129247	.	C	A	3153.77	PASS	.	.
Chr5	24129248	.	C	A	3153.77	PASS	.	.
Chr5	24129281	.	T	C	2662.77	PASS	.	.
Chr5	24129284	.	A	T	2653.77	PASS	.	.
Chr5	24129289	.	T	C	2608.77	PASS	.	.
Chr5	24129299	.	T	A	2267.77	PASS	.	.
Chr5	24129302	.	A	T	1808.77	PASS	.	.
Chr5	24129305	.	A	T	1727.77	PASS	.	.
Chr5	24129308	.	T	C	1730.77	PASS	.	.
Chr5	24129311	.	G	C	1655.77	PASS	.	.
Chr5	24129314	.	T	A	1622.77	PASS	.	.
Chr5	24129320	.	A	T	1487.77	PASS	.	.
Chr5	24129321	.	C	G	1448.77	PASS	.	.
Chr5	24129323	.	G	A	1415.77	PASS	.	.
Chr5	24129329	.	G	A	1338.77	PASS	.	.
Chr5	24129330	.	C	T	1341.77	PASS	.	.
Chr5	24129333	.	A	G	1299.77	PASS	.	.
Chr5	24129334	.	G	T	1302.77	PASS	.	.
Chr5	24129634	.	A	T	984.77	PASS	.	.
Chr5	24129635	.	T	C	981.77	PASS	.	.
Chr5	24129640	.	A	C	978.77	PASS	.	.
Chr5	24129645	.	A	T	891.77	PASS	.	.
Chr5	24129656	.	A	G	388.77	PASS	.	.
Chr5	24129660	.	G	A	344.77	PASS	.	.
Chr5	24129663	.	A	T	318.77	PASS	.	.
Chr5	24132914	.	G	T	3309.77	PASS	.	.
Chr5	24133367	.	C	T	3556.77	PASS	.	.
Chr5	24133607	.	C	T	5146.77	PASS	.	.
Chr5	24133621	.	G	A	5141.77	PASS	.	.
Chr5	24133631	.	G	A	4944.77	PASS	.	.
Chr5	24133659	.	A	C	4695.77	PASS	.	.
Chr5	24133660	.	A	T	4740.77	PASS	.	.
Chr5	24133662	.	T	C	4875.77	PASS	.	.
Chr5	24133665	.	T	A	4920.77	PASS	.	.
Chr5	24133875	.	A	T	3576.77	PASS	.	.
Chr5	24133935	.	C	G	5410.77	PASS	.	.
Chr5	24133940	.	G	A	5408.77	PASS	.	.
Chr5	24134489	.	C	A	2590.77	PASS	.	.
Chr5	24134516	.	C	T	2475.77	PASS	.	.
Chr5	24134572	.	A	T	4241.77	PASS	.	.
Chr5	24134577	.	G	A	4456.77	PASS	.	.
Chr5	24134580	.	C	G	4426.77	PASS	.	.
Chr5	24134587	.	A	T	4426.77	PASS	.	.
Chr5	24134592	.	A	G	4336.77	PASS	.	.
Chr5	24134593	.	A	T	4336.77	PASS	.	.
Chr5	24134614	.	C	T	2655.77	PASS	.	.
Chr5	24134635	.	A	G	2548.77	PASS	.	.
Chr5	24134659	.	T	A	2604.77	PASS	.	.
Chr5	24134813	.	T	C	2160.77	PASS	.	.
Chr5	24134826	.	A	G	2058.77	PASS	.	.
Chr5	24134883	.	C	T	2064.77	PASS	.	.
Chr5	24134925	.	C	G	2429.77	PASS	.	.
Chr5	24134958	.	A	T	4236.77	PASS	.	.
Chr5	24134959	.	G	C	4236.77	PASS	.	.
Chr5	24134960	.	A	T	4236.77	PASS	.	.
Chr5	24134997	.	T	C	2741.77	PASS	.	.
Chr5	24135012	.	G	A	3089.77	PASS	.	.
Chr5	24135047	.	T	G	3007.77	PASS	.	.
Chr5	24135079	.	A	C	2881.77	PASS	.	.
Chr5	24135117	.	T	C	2953.77	PASS	.	.
Chr5	24135137	.	G	A	4645.77	PASS	.	.
Chr5	24135138	.	C	G	4645.77	PASS	.	.
Chr5	24135179	.	G	A	4950.77	PASS	.	.
Chr5	24135183	.	A	C	5175.77	PASS	.	.
Chr5	24135193	.	T	C	4935.77	PASS	.	.
Chr5	24135194	.	C	A	4855.77	PASS	.	.
Chr5	24135225	.	G	A	4645.77	PASS	.	.
Chr5	24135233	.	G	C	4761.77	PASS	.	.
Chr5	24135271	.	A	G	2953.77	PASS	.	.
Chr5	24135286	.	T	C	4689.77	PASS	.	.
Chr5	24135295	.	T	C	4816.77	PASS	.	.
Chr5	24135301	.	G	A	4625.77	PASS	.	.
Chr5	24135303	.	C	T	4696.77	PASS	.	.
Chr5	24135309	.	C	A	4966.77	PASS	.	.
Chr5	24135312	.	T	C	4966.77	PASS	.	.
Chr5	24135320	.	G	A	5026.77	PASS	.	.
Chr5	24135329	.	G	A	4560.77	PASS	.	.
Chr5	24135359	.	A	C	2928.77	PASS	.	.
Chr5	24135374	.	C	T	4704.77	PASS	.	.
Chr5	24135383	.	A	G	4614.77	PASS	.	.
Chr5	24135412	.	C	A	5084.77	PASS	.	.
Chr5	24135416	.	G	A	5084.77	PASS	.	.
Chr5	24135428	.	T	C	5291.77	PASS	.	.
Chr5	24135436	.	T	A	5378.77	PASS	.	.
Chr5	24135437	.	G	T	5378.77	PASS	.	.
Chr5	24135482	.	T	C	3426.77	PASS	.	.
Chr5	24135522	.	C	A	5898.77	PASS	.	.
Chr5	24135523	.	G	T	5898.77	PASS	.	.
Chr5	24135533	.	A	G	5676.77	PASS	.	.
Chr5	24135579	.	A	G	3522.77	PASS	.	.
Chr5	24135614	.	G	T	4749.77	PASS	.	.
Chr5	24135619	.	A	C	4754.77	PASS	.	.
Chr5	24135643	.	G	T	3366.77	PASS	.	.
Chr5	24135657	.	A	C	4960.77	PASS	.	.
Chr5	24135664	.	A	T	4995.77	PASS	.	.
Chr5	24135681	.	T	C	4830.77	PASS	.	.
Chr5	24135689	.	T	A	4851.77	PASS	.	.
Chr5	24135711	.	G	A	4405.77	PASS	.	.
Chr5	24135719	.	A	G	4578.77	PASS	.	.
Chr5	24135722	.	C	G	4651.77	PASS	.	.
Chr5	24135724	.	A	G	4561.77	PASS	.	.
Chr5	24135730	.	G	A	4503.77	PASS	.	.
Chr5	24135733	.	G	C	4423.77	PASS	.	.
Chr5	24135788	.	C	T	3763.77	PASS	.	.
Chr5	24135842	.	G	A	4198.77	PASS	.	.
Chr5	24135853	.	T	A	6204.77	PASS	.	.
Chr5	24135861	.	G	A	6145.77	PASS	.	.
Chr5	24135873	.	A	G	3595.77	PASS	.	.
Chr5	24135886	.	T	A	5800.77	PASS	.	.
Chr5	24135896	.	T	C	5790.77	PASS	.	.
Chr5	24135926	.	G	C	5454.77	PASS	.	.
Chr5	24135931	.	G	A	2935.77	PASS	.	.
Chr5	24135932	.	C	A	2935.77	PASS	.	.
Chr5	24135934	.	A	G	5634.77	PASS	.	.
Chr5	24135952	.	G	C	5461.77	PASS	.	.
Chr5	24135960	.	A	T	5551.77	PASS	.	.
Chr5	24135979	.	A	G	5567.77	PASS	.	.
Chr5	24135981	.	G	A	5432.77	PASS	.	.
Chr5	24136008	.	C	A	4857.77	PASS	.	.
Chr5	24136012	.	A	G	4875.77	PASS	.	.
Chr5	24136022	.	G	T	4741.77	PASS	.	.
Chr5	24136027	.	C	G	4741.77	PASS	.	.
Chr5	24136037	.	T	G	4606.77	PASS	.	.
Chr5	24136044	.	A	C	4336.77	PASS	.	.
Chr5	24136047	.	A	C	4336.77	PASS	.	.
Chr5	24136048	.	C	T	4336.77	PASS	.	.
Chr5	24136050	.	A	G	4246.77	PASS	.	.
Chr5	24136106	.	C	T	2864.77	PASS	.	.
Chr5	24136136	.	C	A	4909.77	PASS	.	.
Chr5	24136141	.	A	G	4931.77	PASS	.	.
Chr5	24136169	.	T	C	2804.77	PASS	.	.
Chr5	24136214	.	G	A	2960.77	PASS	.	.
Chr5	24136249	.	G	A	4763.77	PASS	.	.
Chr5	24136263	.	T	A	5214.77	PASS	.	.
Chr5	24136274	.	A	T	5231.77	PASS	.	.
Chr5	24136277	.	C	T	5101.77	PASS	.	.
Chr5	24136298	.	T	C	5030.77	PASS	.	.
Chr5	24136308	.	G	T	4916.77	PASS	.	.
Chr5	24136330	.	T	G	4565.77	PASS	.	.
Chr5	24136367	.	G	T	4751.77	PASS	.	.
Chr5	24136376	.	G	T	4977.77	PASS	.	.
Chr5	24136390	.	A	C	4894.77	PASS	.	.
Chr5	24136431	.	G	A	5237.77	PASS	.	.
Chr5	24136445	.	T	C	5322.77	PASS	.	.
Chr5	24136457	.	A	T	5281.77	PASS	.	.
Chr5	24136470	.	C	G	5461.77	PASS	.	.
Chr5	24136474	.	T	G	5281.77	PASS	.	.
Chr5	24136712	.	C	T	2420.77	PASS	.	.
Chr5	24136790	.	C	G	1930.77	PASS	.	.
Chr5	24136823	.	T	C	1817.77	PASS	.	.
Chr5	24136853	.	T	A	716.22	PASS	.	.
Chr5	24136854	.	T	A	2422.77	PASS	.	.
Chr5	24136908	.	C	G	2013.77	PASS	.	.
Chr5	24136929	.	T	G	1930.77	PASS	.	.
Chr5	24137281	.	C	G	2909.77	PASS	.	.
Chr5	24137377	.	G	T	3102.77	PASS	.	.
Chr5	24137411	.	C	G	3187.75	PASS	.	.
Chr5	24137593	.	T	A	1775.77	PASS	.	.
Chr5	24137687	.	C	T	2457.77	PASS	.	.
Chr5	24137980	.	C	T	2558.77	PASS	.	.
Chr5	24138013	.	A	G	2566.77	PASS	.	.
Chr5	24138113	.	C	T	2911.77	PASS	.	.
Chr5	24138741	.	G	T	3096.77	PASS	.	.
Chr5	24138837	.	G	C	2965.77	PASS	.	.
Chr5	24138898	.	C	A	3201.82	PASS	.	.
Chr5	24138912	.	C	T	3257.77	PASS	.	.
Chr5	24138923	.	G	A	5321.77	PASS	.	.
Chr5	24138924	.	G	T	5321.77	PASS	.	.
Chr5	24139139	.	G	C	3430.77	PASS	.	.
Chr5	24139179	.	C	T	5496.77	PASS	.	.
Chr5	24139180	.	G	A	5560.77	PASS	.	.
Chr5	24139201	.	G	A	5370.77	PASS	.	.
Chr5	24139212	.	T	G	5370.77	PASS	.	.
Chr5	24139250	.	C	T	3329.77	PASS	.	.
Chr5	24139458	.	C	T	4375.77	PASS	.	.
Chr5	24139502	.	A	C	6047.77	PASS	.	.
Chr5	24139525	.	C	T	6587.77	PASS	.	.
Chr5	24139532	.	C	T	6586.77	PASS	.	.
Chr5	24139569	.	C	A	3629.77	PASS	.	.
Chr5	24139759	.	A	G	6062.77	PASS	.	.
Chr5	24139823	.	G	A	3492.77	PASS	.	.
Chr5	24139849	.	G	C	5088.77	PASS	.	.
Chr5	24139867	.	G	A	4990.77	PASS	.	.
Chr5	24140026	.	C	A	3842.77	PASS	.	.
Chr5	24140169	.	T	C	3796.77	PASS	.	.
Chr5	24140191	.	T	G	3596.77	PASS	.	.
Chr5	24140193	.	C	A	3733.77	PASS	.	.
Chr5	24140234	.	A	G	2933.77	PASS	.	.
Chr5	24140296	.	G	A	1769.77	PASS	.	.
Chr5	24140486	.	C	G	3381.77	PASS	.	.
Chr5	24140494	.	A	G	3388.77	PASS	.	.
Chr5	24140505	.	G	T	3107.77	PASS	.	.
Chr5	24141373	.	C	A	2292.77	PASS	.	.
Chr5	24141995	.	A	G	4398.77	PASS	.	.
Chr5	24142198	.	A	T	3374.77	PASS	.	.
Chr5	24142677	.	T	C	2798.77	PASS	.	.
Chr5	24145510	.	T	A	3113.77	PASS	.	.
Chr5	24146684	.	T	C	2759.77	PASS	.	.
Chr5	24147071	.	T	G	1828.77	PASS	.	.
Chr5	24147888	.	A	C	4838.77	PASS	.	.
Chr5	24148280	.	T	G	4160.77	PASS	.	.
Chr5	24152527	.	A	T	3321.77	PASS	.	.
Chr5	24153667	.	G	C	2898.77	PASS	.	.
Chr5	24153710	.	T	C	2509.77	PASS	.	.
Chr5	24153990	.	G	A	3663.77	PASS	.	.
Chr5	24154562	.	G	T	3427.77	PASS	.	.
Chr5	24154622	.	T	C	5870.77	PASS	.	.
Chr5	24154716	.	G	T	3902.77	PASS	.	.
Chr5	24154778	.	C	T	3622.77	PASS	.	.
Chr5	24154834	.	G	T	5619.77	PASS	.	.
Chr5	24154854	.	A	T	6139.77	PASS	.	.
Chr5	24154855	.	T	C	6107.77	PASS	.	.
Chr5	24154897	.	A	T	4347.77	PASS	.	.
Chr5	24154987	.	T	G	5521.77	PASS	.	.
Chr5	24155008	.	A	T	5641.77	PASS	.	.
Chr5	24155143	.	A	C	4126.77	PASS	.	.
Chr5	24155166	.	C	A	3983.77	PASS	.	.
Chr5	24155585	.	A	G	3368.77	PASS	.	.
Chr5	24155916	.	C	T	3144.77	PASS	.	.
Chr5	24156597	.	C	T	6981.77	PASS	.	.
Chr5	24156602	.	C	A	6947.77	PASS	.	.
Chr5	24156828	.	C	T	6631.77	PASS	.	.
Chr5	24156836	.	A	G	6901.77	PASS	.	.
Chr5	24156846	.	T	A	6654.77	PASS	.	.
Chr5	24156856	.	T	A	6358.77	PASS	.	.
Chr5	24156963	.	G	C	3927.77	PASS	.	.
Chr5	24157034	.	G	T	3634.77	PASS	.	.
Chr5	24157144	.	A	T	4603.77	PASS	.	.
Chr5	24157150	.	A	T	4490.77	PASS	.	.
Chr5	24157215	.	G	T	2787.77	PASS	.	.
Chr5	24157602	.	A	C	2394.77	PASS	.	.
Chr5	24157908	.	T	A	3179.76	PASS	.	.
Chr5	24157980	.	G	C	3559.77	PASS	.	.
Chr5	24158151	.	G	A	3204.83	PASS	.	.
Chr5	24159071	.	T	A	4747.77	PASS	.	.
Chr5	24159072	.	T	A	4776.77	PASS	.	.
Chr5	24159077	.	A	C	4783.77	PASS	.	.
Chr5	24159431	.	G	C	2822.77	PASS	.	.
Chr5	24159524	.	C	G	2804.77	PASS	.	.
Chr5	24159841	.	A	G	3189.78	PASS	.	.
Chr5	24159911	.	C	A	3200.06	PASS	.	.
Chr5	24159963	.	C	A	3591.77	PASS	.	.
Chr5	24160347	.	A	C	3114.77	PASS	.	.
Chr5	24160521	.	A	G	2965.77	PASS	.	.
Chr5	24160761	.	A	T	2095.77	PASS	.	.
Chr5	24160924	.	T	C	2467.77	PASS	.	.
Chr5	24161058	.	T	C	2260.77	PASS	.	.
Chr5	24161133	.	A	G	2875.77	PASS	.	.
Chr5	24161555	.	A	G	2439.77	PASS	.	.
Chr5	24162539	.	A	C	4836.77	PASS	.	.
Chr5	24162544	.	G	A	4770.77	PASS	.	.
Chr5	24162827	.	A	T	3270.77	PASS	.	.
Chr5	24162887	.	T	G	3583.77	PASS	.	.
Chr5	24163019	.	A	G	3296.77	PASS	.	.
Chr5	24163215	.	G	A	2824.77	PASS	.	.
Chr5	24163242	.	T	C	3583.77	PASS	.	.
Chr5	24163251	.	C	T	3647.77	PASS	.	.
Chr5	24163543	.	G	A	2255.77	PASS	.	.
Chr5	24163716	.	G	A	2528.77	PASS	.	.
Chr5	24163767	.	G	A	4926.77	PASS	.	.
Chr5	24163774	.	G	A	5240.77	PASS	.	.
Chr5	24163790	.	G	A	4966.77	PASS	.	.
Chr5	24163800	.	A	T	5146.77	PASS	.	.
Chr5	24163805	.	G	T	5011.77	PASS	.	.
Chr5	24163817	.	T	C	4849.77	PASS	.	.
Chr5	24163996	.	A	C	3046.77	PASS	.	.
Chr5	24164118	.	A	T	6442.77	PASS	.	.
Chr5	24164139	.	A	G	5924.77	PASS	.	.
Chr5	24164333	.	T	G	4394.77	PASS	.	.
Chr5	24165575	.	A	T	4151.77	PASS	.	.
Chr5	24166362	.	A	T	4828.77	PASS	.	.
Chr5	24166697	.	G	A	4423.77	PASS	.	.
Chr5	24166741	.	G	C	4953.77	PASS	.	.
Chr5	24166793	.	C	G	4293.77	PASS	.	.
Chr5	24166885	.	C	A	4313.77	PASS	.	.
Chr5	24167004	.	T	A	3588.77	PASS	.	.
Chr5	24167005	.	T	A	3588.77	PASS	.	.
Chr5	24167006	.	T	A	3588.77	PASS	.	.
Chr5	24167251	.	C	A	2957.77	PASS	.	.
Chr5	24167279	.	G	C	3018.77	PASS	.	.
Chr5	24167450	.	G	A	2808.77	PASS	.	.
Chr5	24167496	.	G	A	2938.77	PASS	.	.
Chr5	24167523	.	T	A	2663.77	PASS	.	.
Chr5	24167566	.	T	A	3035.77	PASS	.	.
Chr5	24167987	.	C	T	4840.77	PASS	.	.
Chr5	24168053	.	C	G	2993.77	PASS	.	.
Chr5	24170043	.	T	G	3621.77	PASS	.	.
Chr5	24171596	.	A	C	4293.77	PASS	.	.
Chr5	24171859	.	A	G	3900.77	PASS	.	.
Chr5	24173217	.	A	G	2873.77	PASS	.	.
Chr5	24173299	.	A	T	3122.77	PASS	.	.
Chr5	24175125	.	G	C	3256.77	PASS	.	.
Chr5	24175806	.	A	G	3058.77	PASS	.	.
Chr5	24176084	.	G	T	2938.77	PASS	.	.
Chr5	24177512	.	T	C	3413.77	PASS	.	.
Chr5	24178620	.	C	T	3968.77	PASS	.	.
Chr5	24178890	.	A	G	3761.77	PASS	.	.
Chr5	24179096	.	A	C	3331.77	PASS	.	.
Chr5	24180185	.	A	T	3517.77	PASS	.	.
Chr5	24180995	.	A	C	3434.77	PASS	.	.
Chr5	24182033	.	T	C	3197.84	PASS	.	.
Chr5	24182431	.	A	T	3047.77	PASS	.	.
Chr5	24183099	.	T	C	3709.77	PASS	.	.
Chr5	24184325	.	G	A	4220.77	PASS	.	.
Chr5	24185315	.	C	T	3036.77	PASS	.	.
Chr5	24185826	.	T	C	1818.77	PASS	.	.
Chr5	24185869	.	T	A	3600.77	PASS	.	.
Chr5	24185873	.	G	A	2073.77	PASS	.	.
Chr5	24185892	.	A	G	3654.77	PASS	.	.
Chr5	24185921	.	T	C	294.77	PASS	.	.
Chr5	24185931	.	A	T	815.77	PASS	.	.
Chr5	24185979	.	T	A	386.77	PASS	.	.
Chr5	24186091	.	A	C	1672.77	PASS	.	.
Chr5	24186110	.	T	C	5479.77	PASS	.	.
Chr5	24186183	.	C	T	1810.77	PASS	.	.
Chr5	24186237	.	G	C	343.77	PASS	.	.
Chr5	24186255	.	T	C	2907.77	PASS	.	.
Chr5	24186320	.	A	G	2273.77	PASS	.	.
Chr5	24186359	.	G	A	49.77	PASS	.	.
Chr5	24186408	.	C	T	210.77	PASS	.	.
Chr5	24186418	.	C	T	152.77	PASS	.	.
Chr5	24186440	.	T	C	2990.77	PASS	.	.
Chr5	24186487	.	A	C	704.77	PASS	.	.
Chr5	24186497	.	C	T	595.77	PASS	.	.
Chr5	24186524	.	C	T	51.77	PASS	.	.
Chr5	24186576	.	C	A	695.77	PASS	.	.
Chr5	24186618	.	G	A	2578.77	PASS	.	.
Chr5	24186669	.	C	T	1463.77	PASS	.	.
Chr5	24186746	.	C	T	2592.77	PASS	.	.
Chr5	24186868	.	G	A	842.77	PASS	.	.
Chr5	24186893	.	A	C	10141.77	PASS	.	.
Chr5	24186908	.	A	C	4947.77	PASS	.	.
Chr5	24186968	.	G	T	3329.77	PASS	.	.
Chr5	24187004	.	G	A	2476.77	PASS	.	.
Chr5	24187017	.	C	A	2371.77	PASS	.	.
Chr5	24187032	.	T	A	2526.77	PASS	.	.
Chr5	24187055	.	T	G	2177.77	PASS	.	.
Chr5	24187176	.	C	T	680.77	PASS	.	.
Chr5	24187225	.	A	G	2029.77	PASS	.	.
Chr5	24187284	.	A	G	1378.77	PASS	.	.
Chr5	24187336	.	G	A	81.77	PASS	.	.
Chr5	24187356	.	C	A	711.77	PASS	.	.
Chr5	24187406	.	C	T	68.77	PASS	.	.
Chr5	24187407	.	T	C	2911.77	PASS	.	.
Chr5	24187409	.	T	G	41.77	PASS	.	.
Chr5	24187540	.	G	A	3016.77	PASS	.	.
Chr5	24187579	.	A	G	3017.77	PASS	.	.
Chr5	24187766	.	A	C	3276.77	PASS	.	.
Chr5	24190341	.	C	T	3031.77	PASS	.	.
Chr5	24190884	.	C	T	1838.77	PASS	.	.
Chr5	24191174	.	C	G	1785.77	PASS	.	.
Chr5	24191203	.	T	G	3308.77	PASS	.	.
Chr5	24191204	.	G	C	3308.77	PASS	.	.
Chr5	24191331	.	T	C	3321.77	PASS	.	.
Chr5	24191350	.	T	G	3348.77	PASS	.	.
Chr5	24191366	.	C	G	3166.77	PASS	.	.
Chr5	24191563	.	A	G	3530.77	PASS	.	.
Chr5	24192014	.	T	G	3507.77	PASS	.	.
Chr5	24192079	.	C	T	3003.77	PASS	.	.
Chr5	24192346	.	G	A	2937.77	PASS	.	.
Chr5	24192461	.	A	T	2526.77	PASS	.	.
Chr5	24192678	.	C	A	3291.77	PASS	.	.
Chr5	24192726	.	A	T	3453.77	PASS	.	.
Chr5	24192851	.	G	A	3818.77	PASS	.	.
Chr5	24192895	.	G	T	3935.77	PASS	.	.
Chr5	24193181	.	T	A	4379.77	PASS	.	.
Chr5	24193329	.	C	T	3392.77	PASS	.	.
Chr5	24193959	.	T	A	4135.77	PASS	.	.
Chr5	24194640	.	T	C	5254.77	PASS	.	.
Chr5	24194655	.	C	A	5415.77	PASS	.	.
Chr5	24194918	.	A	T	3421.77	PASS	.	.
Chr5	24195070	.	A	G	3056.77	PASS	.	.
Chr5	24195145	.	T	A	3204.83	PASS	.	.
Chr5	24195203	.	C	T	3316.77	PASS	.	.
Chr5	24195432	.	C	A	5826.77	PASS	.	.
Chr5	24195433	.	C	T	5826.77	PASS	.	.
Chr5	24195475	.	A	G	3982.77	PASS	.	.
Chr5	24196626	.	T	A	3504.77	PASS	.	.
Chr5	24197932	.	A	G	3314.77	PASS	.	.
Chr5	24199610	.	G	C	3186.77	PASS	.	.
Chr5	24201394	.	C	T	3163.77	PASS	.	.
Chr5	24201493	.	A	C	3568.77	PASS	.	.
Chr5	24201524	.	G	A	3909.77	PASS	.	.
Chr5	24201843	.	C	T	2076.77	PASS	.	.
Chr5	24202145	.	T	G	302.77	PASS	.	.
Chr5	24202222	.	C	A	1222.77	PASS	.	.
Chr5	24202228	.	T	G	1141.77	PASS	.	.
Chr5	24202402	.	G	A	1497.77	PASS	.	.
Chr5	24202492	.	A	T	1953.77	PASS	.	.
Chr5	24202511	.	A	C	2145.77	PASS	.	.
Chr5	24202524	.	A	C	2362.77	PASS	.	.
Chr5	24203014	.	C	G	4018.77	PASS	.	.
Chr5	24203285	.	C	T	3786.77	PASS	.	.
Chr5	24203727	.	G	T	2841.77	PASS	.	.
Chr5	24204347	.	C	T	3674.77	PASS	.	.
Chr5	24204537	.	C	A	3656.77	PASS	.	.
Chr5	24205022	.	T	A	2433.77	PASS	.	.
Chr5	24205839	.	T	C	3978.77	PASS	.	.
Chr5	24206518	.	G	A	3890.77	PASS	.	.
Chr5	24207190	.	G	A	4152.77	PASS	.	.
Chr5	24207567	.	C	T	3551.77	PASS	.	.
Chr5	24207582	.	A	T	3551.77	PASS	.	.
Chr5	24207619	.	C	T	3277.77	PASS	.	.
Chr5	24207647	.	A	C	3616.77	PASS	.	.
Chr5	24207823	.	C	G	3326.77	PASS	.	.
Chr5	24210223	.	C	A	3583.77	PASS	.	.
Chr5	24210470	.	A	T	3492.77	PASS	.	.
Chr5	24211210	.	A	T	2874.77	PASS	.	.
Chr5	24212164	.	A	G	3582.77	PASS	.	.
Chr5	24212379	.	A	T	3866.77	PASS	.	.
Chr5	24213066	.	T	G	4575.77	PASS	.	.
Chr5	24213488	.	G	C	3120.77	PASS	.	.
Chr5	24214888	.	G	C	4874.77	PASS	.	.
Chr5	24215524	.	G	A	4032.77	PASS	.	.
Chr5	24216069	.	G	T	3464.77	PASS	.	.
Chr5	24216252	.	C	T	3538.77	PASS	.	.
Chr5	24216742	.	A	G	4358.77	PASS	.	.
Chr5	24217010	.	A	C	4363.77	PASS	.	.
Chr5	24217493	.	C	G	4584.77	PASS	.	.
Chr5	24217677	.	A	T	3802.77	PASS	.	.
Chr5	24218099	.	T	C	2628.77	PASS	.	.
Chr5	24218335	.	T	G	2791.77	PASS	.	.
Chr5	24219381	.	G	T	3228.29	PASS	.	.
Chr5	24220130	.	A	G	2660.77	PASS	.	.
Chr5	24221286	.	T	C	3787.77	PASS	.	.
Chr5	24221719	.	A	G	3877.77	PASS	.	.
Chr5	24225666	.	A	G	3366.77	PASS	.	.
Chr5	24226649	.	A	G	4260.77	PASS	.	.
Chr5	24228192	.	T	A	4003.77	PASS	.	.
Chr5	24228625	.	T	C	3686.77	PASS	.	.
Chr5	24230646	.	C	G	3126.77	PASS	.	.
Chr5	24232514	.	G	A	3141.77	PASS	.	.
Chr5	24233437	.	T	G	88.77	PASS	.	.
Chr5	24233442	.	A	G	1647.77	PASS	.	.
Chr5	24233450	.	T	G	122.77	PASS	.	.
Chr5	24233469	.	T	A	196.77	PASS	.	.
Chr5	24233559	.	C	T	1199.77	PASS	.	.
Chr5	24233733	.	A	C	4191.77	PASS	.	.
Chr5	24233739	.	G	T	4086.77	PASS	.	.
Chr5	24233920	.	A	G	3966.77	PASS	.	.
Chr5	24234070	.	T	G	1738.77	PASS	.	.
Chr5	24234087	.	T	C	1539.77	PASS	.	.
Chr5	24234115	.	G	A	440.77	PASS	.	.
Chr5	24236779	.	T	A	3628.77	PASS	.	.
Chr5	24237276	.	T	G	3721.77	PASS	.	.
Chr5	24237655	.	C	A	3660.77	PASS	.	.
Chr5	24238548	.	T	G	4128.77	PASS	.	.
Chr5	24239209	.	A	T	4354.77	PASS	.	.
Chr5	24239835	.	A	C	3385.77	PASS	.	.
Chr5	24239997	.	T	C	5657.77	PASS	.	.
Chr5	24239998	.	G	A	5657.77	PASS	.	.
Chr5	24240142	.	C	A	3902.77	PASS	.	.
Chr5	24240271	.	C	T	3585.77	PASS	.	.
Chr5	24240588	.	T	G	3631.77	PASS	.	.
Chr5	24240908	.	G	T	3732.77	PASS	.	.
Chr5	24240932	.	A	T	4126.77	PASS	.	.
Chr5	24240980	.	T	A	6427.77	PASS	.	.
Chr5	24240987	.	T	A	6518.77	PASS	.	.
Chr5	24241058	.	A	G	5583.77	PASS	.	.
Chr5	24241064	.	C	T	5586.77	PASS	.	.
Chr5	24241126	.	G	A	3582.77	PASS	.	.
Chr5	24241228	.	A	C	3179.76	PASS	.	.
Chr5	24241269	.	C	A	2740.77	PASS	.	.
Chr5	24241311	.	T	C	3878.77	PASS	.	.
Chr5	24241342	.	C	G	2328.77	PASS	.	.
Chr5	24242641	.	A	G	4139.77	PASS	.	.
Chr5	24242787	.	C	T	5996.77	PASS	.	.
Chr5	24242976	.	A	G	3398.77	PASS	.	.
Chr5	24243112	.	G	C	2573.77	PASS	.	.
Chr5	24244005	.	C	T	3116.77	PASS	.	.
Chr5	24245169	.	T	C	3551.77	PASS	.	.
Chr5	24245204	.	T	A	4129.77	PASS	.	.
Chr5	24245237	.	A	G	4338.77	PASS	.	.
Chr5	24245405	.	G	T	3375.77	PASS	.	.
Chr5	24245459	.	A	G	3093.77	PASS	.	.
Chr5	24245554	.	G	C	3482.77	PASS	.	.
Chr5	24245726	.	A	G	3058.77	PASS	.	.
Chr5	24245947	.	A	G	5919.77	PASS	.	.
Chr5	24245968	.	T	C	5929.77	PASS	.	.
Chr5	24246187	.	C	T	4980.77	PASS	.	.
Chr5	24246346	.	C	G	4962.77	PASS	.	.
Chr5	24246541	.	T	G	4748.77	PASS	.	.
Chr5	24246577	.	T	G	7577.77	PASS	.	.
Chr5	24246579	.	A	C	7577.77	PASS	.	.
Chr5	24247178	.	T	A	5468.77	PASS	.	.
Chr5	24247201	.	T	A	5523.77	PASS	.	.
Chr5	24247553	.	A	T	3754.77	PASS	.	.
Chr5	24247706	.	A	G	2909.77	PASS	.	.
Chr5	24247939	.	G	T	3298.77	PASS	.	.
Chr5	24248384	.	G	T	3740.77	PASS	.	.
Chr5	24248402	.	A	C	3550.77	PASS	.	.
Chr5	24248525	.	G	T	2257.77	PASS	.	.
Chr5	24248591	.	T	C	2314.77	PASS	.	.
Chr5	24248661	.	C	A	2817.77	PASS	.	.
Chr5	24248787	.	A	C	4372.77	PASS	.	.
Chr5	24248788	.	C	A	4372.77	PASS	.	.
Chr5	24248830	.	T	C	2399.77	PASS	.	.
Chr5	24248866	.	C	A	2606.77	PASS	.	.
Chr5	24248932	.	C	T	2715.77	PASS	.	.
Chr5	24249328	.	C	T	3637.77	PASS	.	.
Chr5	24249811	.	G	A	3624.77	PASS	.	.
Chr5	24249932	.	A	T	3793.77	PASS	.	.
Chr5	24249986	.	T	A	4026.77	PASS	.	.
Chr5	24250105	.	T	A	6488.77	PASS	.	.
Chr5	24250209	.	G	A	6789.77	PASS	.	.
Chr5	24250212	.	G	A	6820.77	PASS	.	.
Chr5	24250293	.	T	A	4152.77	PASS	.	.
Chr5	24250311	.	T	C	6114.77	PASS	.	.
Chr5	24250313	.	C	G	6204.77	PASS	.	.
Chr5	24250315	.	A	G	6136.77	PASS	.	.
Chr5	24250325	.	C	A	5845.77	PASS	.	.
Chr5	24250327	.	T	C	5782.77	PASS	.	.
Chr5	24250328	.	C	T	5737.77	PASS	.	.
Chr5	24250350	.	A	G	3345.77	PASS	.	.
Chr5	24250368	.	C	T	4949.77	PASS	.	.
Chr5	24250374	.	C	G	4945.77	PASS	.	.
Chr5	24250386	.	G	A	5111.77	PASS	.	.
Chr5	24250392	.	C	T	5140.77	PASS	.	.
Chr5	24250548	.	C	T	4222.77	PASS	.	.
Chr5	24250620	.	G	A	3781.77	PASS	.	.
Chr5	24250653	.	T	A	3788.77	PASS	.	.
Chr5	24250821	.	G	T	4859.77	PASS	.	.
Chr5	24250823	.	G	A	4949.77	PASS	.	.
Chr5	24250827	.	T	A	4997.77	PASS	.	.
Chr5	24250833	.	G	A	4931.77	PASS	.	.
Chr5	24250851	.	A	G	3002.77	PASS	.	.
Chr5	24250986	.	A	C	4735.77	PASS	.	.
Chr5	24251038	.	G	A	5176.77	PASS	.	.
Chr5	24251062	.	C	A	5097.77	PASS	.	.
Chr5	24251341	.	A	C	3223.52	PASS	.	.
Chr5	24251378	.	T	A	3528.77	PASS	.	.
Chr5	24251483	.	A	C	2740.77	PASS	.	.
Chr5	24251655	.	T	A	3504.77	PASS	.	.
Chr5	24251693	.	T	A	3282.77	PASS	.	.
Chr5	24251927	.	T	C	3576.77	PASS	.	.
Chr5	24252041	.	A	C	3308.77	PASS	.	.
Chr5	24252120	.	T	A	2526.77	PASS	.	.
Chr5	24252179	.	T	C	2369.77	PASS	.	.
Chr5	24252199	.	C	T	2785.77	PASS	.	.
Chr5	24252309	.	G	T	2151.77	PASS	.	.
Chr5	24253229	.	G	A	3705.77	PASS	.	.
Chr5	24253714	.	A	C	2936.77	PASS	.	.
Chr5	24253871	.	G	C	2462.77	PASS	.	.
Chr5	24254081	.	T	C	2800.77	PASS	.	.
Chr5	24254540	.	C	T	3109.77	PASS	.	.
Chr5	24254824	.	T	A	2956.77	PASS	.	.
Chr5	24255978	.	A	C	2721.77	PASS	.	.
Chr5	24256055	.	T	C	2695.77	PASS	.	.
Chr5	24256210	.	G	A	2883.77	PASS	.	.
Chr5	24257859	.	C	A	3875.77	PASS	.	.
Chr5	24258297	.	T	A	2869.77	PASS	.	.
Chr5	24259907	.	T	A	3339.77	PASS	.	.
Chr5	24260016	.	G	A	3603.77	PASS	.	.
Chr5	24262079	.	G	C	3448.77	PASS	.	.
Chr5	24262283	.	T	G	3156.77	PASS	.	.
Chr5	24262399	.	G	A	3083.77	PASS	.	.
Chr5	24262890	.	C	T	3552.77	PASS	.	.
Chr5	24263268	.	A	T	5296.77	PASS	.	.
Chr5	24263293	.	T	A	5001.77	PASS	.	.
Chr5	24264225	.	T	C	3302.77	PASS	.	.
Chr5	24265218	.	C	T	3393.77	PASS	.	.
Chr5	24265718	.	T	C	4004.77	PASS	.	.
Chr5	24267582	.	T	G	3723.77	PASS	.	.
Chr5	24269184	.	A	G	4324.77	PASS	.	.
Chr5	24272551	.	C	G	3571.77	PASS	.	.
Chr5	24272655	.	C	A	3906.77	PASS	.	.
Chr5	24272845	.	G	A	3940.77	PASS	.	.
Chr5	24274108	.	A	G	3127.77	PASS	.	.
Chr5	24274778	.	A	T	3782.77	PASS	.	.
Chr5	24275242	.	T	C	3413.77	PASS	.	.
Chr5	24275298	.	G	A	3456.77	PASS	.	.
Chr5	24275361	.	T	C	3628.77	PASS	.	.
Chr5	24276027	.	G	A	2439.77	PASS	.	.
Chr5	24276064	.	T	C	4660.77	PASS	.	.
Chr5	24276065	.	T	C	4660.77	PASS	.	.
Chr5	24276092	.	A	G	4509.77	PASS	.	.
Chr5	24276102	.	A	T	4483.77	PASS	.	.
Chr5	24276187	.	G	T	4811.77	PASS	.	.
Chr5	24276198	.	G	A	5009.77	PASS	.	.
Chr5	24276239	.	C	T	5287.77	PASS	.	.
Chr5	24276246	.	G	A	5427.77	PASS	.	.
Chr5	24276257	.	T	C	5635.77	PASS	.	.
Chr5	24276259	.	G	A	5590.77	PASS	.	.
Chr5	24276298	.	C	T	3369.77	PASS	.	.
Chr5	24276364	.	T	C	3638.77	PASS	.	.
Chr5	24276489	.	A	C	4386.77	PASS	.	.
Chr5	24276936	.	G	A	4213.77	PASS	.	.
Chr5	24277141	.	G	A	3807.77	PASS	.	.
Chr5	24277283	.	T	A	4144.77	PASS	.	.
Chr5	24277930	.	T	A	4357.77	PASS	.	.
Chr5	24277954	.	A	G	4065.77	PASS	.	.
Chr5	24278374	.	G	T	2851.77	PASS	.	.
Chr5	24278971	.	T	C	3879.77	PASS	.	.
Chr5	24279004	.	G	T	3569.77	PASS	.	.
Chr5	24279034	.	A	C	3078.77	PASS	.	.
Chr5	24279097	.	A	G	5545.77	PASS	.	.
Chr5	24279100	.	G	A	5594.77	PASS	.	.
Chr5	24279453	.	A	T	2297.77	PASS	.	.
Chr5	24279454	.	A	T	3540.77	PASS	.	.
Chr5	24279766	.	T	A	4605.77	PASS	.	.
Chr5	24279781	.	A	G	5065.77	PASS	.	.
Chr5	24279783	.	T	A	5035.77	PASS	.	.
Chr5	24279834	.	G	T	3479.77	PASS	.	.
Chr5	24279972	.	A	C	4121.77	PASS	.	.
Chr5	24279975	.	G	T	4158.77	PASS	.	.
Chr5	24280077	.	T	C	4050.77	PASS	.	.
Chr5	24280083	.	G	A	4185.77	PASS	.	.
Chr5	24280089	.	G	A	4066.77	PASS	.	.
Chr5	24280109	.	T	G	4201.77	PASS	.	.
Chr5	24280110	.	A	G	4156.77	PASS	.	.
Chr5	24280184	.	C	T	4004.77	PASS	.	.
Chr5	24280205	.	T	C	3944.77	PASS	.	.
Chr5	24280241	.	A	C	4237.77	PASS	.	.
Chr5	24280259	.	C	G	4362.77	PASS	.	.
Chr5	24280260	.	C	T	4362.77	PASS	.	.
Chr5	24280261	.	C	G	4362.77	PASS	.	.
Chr5	24280587	.	T	C	4974.77	PASS	.	.
Chr5	24280624	.	C	T	5370.77	PASS	.	.
Chr5	24280635	.	A	G	5725.77	PASS	.	.
Chr5	24280638	.	G	A	5956.77	PASS	.	.
Chr5	24280643	.	T	C	6091.77	PASS	.	.
Chr5	24280663	.	G	A	5974.77	PASS	.	.
Chr5	24280664	.	T	A	5974.77	PASS	.	.
Chr5	24280690	.	G	T	3660.77	PASS	.	.
Chr5	24280771	.	T	G	4548.77	PASS	.	.
Chr5	24280772	.	A	T	4548.77	PASS	.	.
Chr5	24280951	.	G	C	3265.77	PASS	.	.
Chr5	24281053	.	A	G	3019.77	PASS	.	.
Chr5	24281093	.	G	C	2831.77	PASS	.	.
Chr5	24281193	.	A	T	3322.77	PASS	.	.
Chr5	24281351	.	T	A	3132.77	PASS	.	.
Chr5	24281366	.	A	G	2872.77	PASS	.	.
Chr5	24281392	.	T	A	4105.77	PASS	.	.
Chr5	24281393	.	C	T	4105.77	PASS	.	.
Chr5	24281405	.	T	C	3926.77	PASS	.	.
Chr5	24281411	.	T	C	3832.77	PASS	.	.
Chr5	24281472	.	A	G	4718.77	PASS	.	.
Chr5	24281474	.	A	T	4718.77	PASS	.	.
Chr5	24281488	.	C	T	4861.77	PASS	.	.
Chr5	24281492	.	T	G	4897.77	PASS	.	.
Chr5	24281500	.	A	G	4907.77	PASS	.	.
Chr5	24281600	.	A	C	4990.77	PASS	.	.
Chr5	24281611	.	C	T	5326.77	PASS	.	.
Chr5	24281707	.	T	C	4426.77	PASS	.	.
Chr5	24281731	.	T	A	4105.77	PASS	.	.
Chr5	24281758	.	T	C	2804.77	PASS	.	.
Chr5	24281810	.	G	A	4530.77	PASS	.	.
Chr5	24281843	.	A	C	2900.77	PASS	.	.
Chr5	24281907	.	C	T	3141.77	PASS	.	.
Chr5	24282033	.	T	C	3375.77	PASS	.	.
Chr5	24282034	.	A	C	3375.77	PASS	.	.
Chr5	24282041	.	A	T	3301.77	PASS	.	.
Chr5	24282044	.	C	T	3211.76	PASS	.	.
Chr5	24282045	.	C	T	3211.76	PASS	.	.
Chr5	24282071	.	G	T	3436.77	PASS	.	.
Chr5	24282079	.	T	C	3661.77	PASS	.	.
Chr5	24282086	.	T	C	3737.77	PASS	.	.
Chr5	24282089	.	A	T	3761.77	PASS	.	.
Chr5	24282090	.	T	C	3671.77	PASS	.	.
Chr5	24282103	.	C	T	4051.77	PASS	.	.
Chr5	24282109	.	T	A	4076.77	PASS	.	.
Chr5	24282240	.	T	C	3421.77	PASS	.	.
Chr5	24282288	.	A	C	3273.77	PASS	.	.
Chr5	24282325	.	A	C	4449.77	PASS	.	.
Chr5	24282427	.	T	C	1492.77	PASS	.	.
Chr5	24282465	.	A	C	5424.77	PASS	.	.
Chr5	24282472	.	A	G	5406.77	PASS	.	.
Chr5	24282505	.	A	C	5408.77	PASS	.	.
Chr5	24282520	.	G	A	5318.77	PASS	.	.
Chr5	24282541	.	T	C	5427.77	PASS	.	.
Chr5	24282560	.	T	G	5093.77	PASS	.	.
Chr5	24282640	.	C	T	5581.77	PASS	.	.
Chr5	24282699	.	T	G	3305.77	PASS	.	.
Chr5	24282839	.	T	C	4112.77	PASS	.	.
Chr5	24282844	.	G	C	3951.77	PASS	.	.
Chr5	24282996	.	G	A	2291.77	PASS	.	.
Chr5	24283059	.	T	A	1708.77	PASS	.	.
Chr5	24283196	.	G	A	3081.77	PASS	.	.
Chr5	24283205	.	A	G	3083.77	PASS	.	.
Chr5	24283232	.	A	C	2275.77	PASS	.	.
Chr5	24283258	.	T	C	2618.77	PASS	.	.
Chr5	24283276	.	A	G	4285.77	PASS	.	.
Chr5	24283277	.	T	A	4285.77	PASS	.	.
Chr5	24283360	.	T	C	2902.77	PASS	.	.
Chr5	24283555	.	A	G	3288.77	PASS	.	.
Chr5	24283566	.	A	G	3239.77	PASS	.	.
Chr5	24284014	.	G	T	5486.77	PASS	.	.
Chr5	24284015	.	T	A	5486.77	PASS	.	.
Chr5	24284306	.	G	T	3463.77	PASS	.	.
Chr5	24284326	.	G	A	3489.77	PASS	.	.
Chr5	24284382	.	C	A	3687.77	PASS	.	.
Chr5	24284394	.	A	C	6181.77	PASS	.	.
Chr5	24284396	.	A	T	6212.77	PASS	.	.
Chr5	24284403	.	A	G	6192.77	PASS	.	.
Chr5	24284731	.	A	C	4805.77	PASS	.	.
Chr5	24284754	.	A	G	4990.77	PASS	.	.
Chr5	24284820	.	G	C	3143.77	PASS	.	.
Chr5	24284865	.	A	T	4431.77	PASS	.	.
Chr5	24284888	.	T	C	4379.77	PASS	.	.
Chr5	24284957	.	G	A	4115.77	PASS	.	.
Chr5	24284967	.	C	A	4158.77	PASS	.	.
Chr5	24285082	.	C	A	1316.77	PASS	.	.
Chr5	24285386	.	C	T	781.77	PASS	.	.
Chr5	24285391	.	C	T	826.77	PASS	.	.
Chr5	24285397	.	C	T	916.77	PASS	.	.
Chr5	24285415	.	T	G	1186.77	PASS	.	.
Chr5	24285428	.	T	C	1366.77	PASS	.	.
Chr5	24285441	.	G	A	1501.77	PASS	.	.
Chr5	24285448	.	A	G	1681.77	PASS	.	.
Chr5	24285465	.	T	C	1951.77	PASS	.	.
Chr5	24285478	.	C	T	1951.77	PASS	.	.
Chr5	24285491	.	C	T	2221.77	PASS	.	.
Chr5	24285493	.	A	T	2221.77	PASS	.	.
Chr5	24285510	.	G	A	2581.77	PASS	.	.
Chr5	24285514	.	G	A	2851.77	PASS	.	.
Chr5	24285525	.	A	G	3031.77	PASS	.	.
Chr5	24285528	.	T	A	3076.77	PASS	.	.
Chr5	24285537	.	C	A	3346.77	PASS	.	.
Chr5	24285547	.	A	T	3485.77	PASS	.	.
Chr5	24285584	.	C	T	4246.77	PASS	.	.
Chr5	24285586	.	A	C	4291.77	PASS	.	.
Chr5	24285814	.	C	T	3709.77	PASS	.	.
Chr5	24285936	.	G	C	6460.77	PASS	.	.
Chr5	24285941	.	A	T	6492.77	PASS	.	.
Chr5	24286035	.	C	T	5839.77	PASS	.	.
Chr5	24286074	.	A	C	5312.77	PASS	.	.
Chr5	24286135	.	C	G	5937.77	PASS	.	.
Chr5	24286139	.	A	T	6042.77	PASS	.	.
Chr5	24286249	.	T	C	3764.77	PASS	.	.
Chr5	24286309	.	C	T	5800.77	PASS	.	.
Chr5	24286329	.	T	A	6357.77	PASS	.	.
Chr5	24286330	.	A	C	6327.77	PASS	.	.
Chr5	24286468	.	A	G	3154.77	PASS	.	.
Chr5	24286796	.	T	A	5163.77	PASS	.	.
Chr5	24286867	.	T	C	4723.77	PASS	.	.
Chr5	24286870	.	T	G	4751.77	PASS	.	.
Chr5	24286904	.	C	A	3413.77	PASS	.	.
Chr5	24286936	.	C	A	3589.77	PASS	.	.
Chr5	24287147	.	T	C	3677.77	PASS	.	.
Chr5	24287189	.	C	A	3427.77	PASS	.	.
Chr5	24287297	.	C	T	3978.77	PASS	.	.
Chr5	24287357	.	A	T	5101.77	PASS	.	.
Chr5	24288107	.	G	A	4358.77	PASS	.	.
Chr5	24288407	.	A	T	2978.77	PASS	.	.
Chr5	24289145	.	C	A	7170.77	PASS	.	.
Chr5	24289162	.	A	G	6949.77	PASS	.	.
Chr5	24290938	.	A	G	3574.77	PASS	.	.
Chr5	24290999	.	T	C	3778.77	PASS	.	.
Chr5	24291058	.	C	T	3656.77	PASS	.	.
Chr5	24292188	.	C	T	4107.77	PASS	.	.
Chr5	24293655	.	C	G	2804.77	PASS	.	.
Chr5	24293918	.	G	T	3740.77	PASS	.	.
Chr5	24293944	.	C	T	3246.77	PASS	.	.
Chr5	24294520	.	G	A	2919.77	PASS	.	.
Chr5	24294596	.	A	T	2606.77	PASS	.	.
Chr5	24295563	.	A	T	4772.77	PASS	.	.
Chr5	24297593	.	T	C	3005.77	PASS	.	.
Chr5	24297991	.	T	G	3392.77	PASS	.	.
Chr5	24298117	.	G	A	3352.77	PASS	.	.
Chr5	24300245	.	C	G	3418.77	PASS	.	.
Chr5	24300925	.	A	T	4486.77	PASS	.	.
Chr5	24301413	.	G	A	2908.77	PASS	.	.
Chr5	24301491	.	G	T	4575.77	PASS	.	.
Chr5	24301600	.	C	T	7584.77	PASS	.	.
Chr5	24301601	.	T	C	7583.77	PASS	.	.
Chr5	24301770	.	G	C	2425.77	PASS	.	.
Chr5	24302275	.	G	C	7212.77	PASS	.	.
Chr5	24302586	.	A	T	496.77	PASS	.	.
Chr5	24302598	.	A	G	526.77	PASS	.	.
Chr5	24302630	.	G	A	2639.77	PASS	.	.
Chr5	24302670	.	T	A	172.77	PASS	.	.
Chr5	24303066	.	T	C	4104.77	PASS	.	.
Chr5	24303275	.	T	A	2981.77	PASS	.	.
Chr5	24303665	.	G	A	3093.77	PASS	.	.
Chr5	24304337	.	G	C	2543.77	PASS	.	.
Chr5	24304543	.	A	T	2951.77	PASS	.	.
Chr5	24304639	.	T	A	2635.77	PASS	.	.
Chr5	24305247	.	T	G	3503.77	PASS	.	.
Chr5	24305685	.	T	A	3735.77	PASS	.	.
Chr5	24305734	.	G	A	3354.77	PASS	.	.
Chr5	24305983	.	A	C	3961.77	PASS	.	.
Chr5	24307073	.	G	A	3066.77	PASS	.	.
Chr5	24307521	.	C	T	4274.77	PASS	.	.
Chr5	24307653	.	A	G	6740.77	PASS	.	.
Chr5	24307672	.	A	G	7195.77	PASS	.	.
Chr5	24307682	.	A	G	6991.77	PASS	.	.
Chr5	24307686	.	C	T	7081.77	PASS	.	.
Chr5	24307705	.	G	T	6766.77	PASS	.	.
Chr5	24307729	.	C	T	6646.77	PASS	.	.
Chr5	24307730	.	T	C	6601.77	PASS	.	.
Chr5	24307746	.	C	T	6231.77	PASS	.	.
Chr5	24307783	.	T	C	5284.77	PASS	.	.
Chr5	24307797	.	A	T	5276.77	PASS	.	.
Chr5	24307841	.	G	C	5080.77	PASS	.	.
Chr5	24307866	.	G	A	5081.77	PASS	.	.
Chr5	24307998	.	T	A	4636.77	PASS	.	.
Chr5	24308011	.	C	T	4426.77	PASS	.	.
Chr5	24308039	.	T	A	5131.77	PASS	.	.
Chr5	24308247	.	A	T	6426.77	PASS	.	.
Chr5	24308248	.	A	T	6426.77	PASS	.	.
Chr5	24308729	.	A	G	4087.77	PASS	.	.
Chr5	24310280	.	G	C	3692.77	PASS	.	.
Chr5	24311084	.	A	G	3786.77	PASS	.	.
Chr5	24311725	.	G	A	3956.77	PASS	.	.
Chr5	24312398	.	C	A	3593.77	PASS	.	.
Chr5	24312478	.	G	A	3331.77	PASS	.	.
Chr5	24313122	.	T	A	4134.77	PASS	.	.
Chr5	24313391	.	C	T	3529.77	PASS	.	.
Chr5	24313443	.	T	A	4946.77	PASS	.	.
Chr5	24313640	.	C	T	3414.77	PASS	.	.
Chr5	24313643	.	T	C	3387.77	PASS	.	.
Chr5	24313662	.	G	T	3201.82	PASS	.	.
Chr5	24313663	.	T	C	3201.82	PASS	.	.
Chr5	24313681	.	C	T	2847.77	PASS	.	.
Chr5	24313691	.	A	G	3053.77	PASS	.	.
Chr5	24313693	.	C	T	1833.77	PASS	.	.
Chr5	24313717	.	G	A	1456.10	PASS	.	.
Chr5	24313732	.	T	C	2366.77	PASS	.	.
Chr5	24313813	.	C	T	21.80	PASS	.	.
Chr5	24313893	.	A	G	261.77	PASS	.	.
Chr5	24314001	.	T	A	429.77	PASS	.	.
Chr5	24314010	.	C	T	369.31	PASS	.	.
Chr5	24314043	.	C	T	499.77	PASS	.	.
Chr5	24314061	.	T	A	542.77	PASS	.	.
Chr5	24314208	.	A	G	593.77	PASS	.	.
Chr5	24314264	.	A	T	811.77	PASS	.	.
Chr5	24314465	.	G	C	2053.77	PASS	.	.
Chr5	24315255	.	T	A	3739.77	PASS	.	.
Chr5	24315325	.	T	C	3725.77	PASS	.	.
Chr5	24315441	.	C	A	3180.76	PASS	.	.
Chr5	24315525	.	T	G	3184.79	PASS	.	.
Chr5	24316002	.	T	A	2735.77	PASS	.	.
Chr5	24317115	.	G	A	3623.77	PASS	.	.
Chr5	24317644	.	A	G	1767.77	PASS	.	.
Chr5	24318629	.	C	T	1588.77	PASS	.	.
Chr5	24318673	.	A	T	3683.77	PASS	.	.
Chr5	24318674	.	A	T	3683.77	PASS	.	.
Chr5	24319266	.	T	A	3748.77	PASS	.	.
Chr5	24319658	.	C	T	5673.77	PASS	.	.
Chr5	24319666	.	A	T	5572.77	PASS	.	.
Chr5	24319935	.	G	T	6064.77	PASS	.	.
Chr5	24320845	.	C	T	2959.77	PASS	.	.
Chr5	24321589	.	A	T	3383.77	PASS	.	.
Chr5	24322499	.	A	G	2760.77	PASS	.	.
Chr5	24323482	.	G	A	3079.77	PASS	.	.
Chr5	24323629	.	C	T	2062.77	PASS	.	.
Chr5	24323848	.	T	A	1905.77	PASS	.	.
Chr5	24323915	.	G	T	1959.77	PASS	.	.
Chr5	24325226	.	A	T	4665.77	PASS	.	.
Chr5	24325357	.	C	A	4178.77	PASS	.	.
Chr5	24325690	.	G	T	3594.77	PASS	.	.
Chr5	24326601	.	A	G	1767.77	PASS	.	.
Chr5	24328602	.	G	C	3612.77	PASS	.	.
Chr5	24329052	.	G	A	3302.77	PASS	.	.
Chr5	24330295	.	A	T	3778.77	PASS	.	.
Chr5	24330963	.	A	G	3420.77	PASS	.	.
Chr5	24331606	.	G	A	3608.77	PASS	.	.
Chr5	24331749	.	A	T	3898.77	PASS	.	.
Chr5	24332159	.	G	A	3837.77	PASS	.	.
Chr5	24332276	.	G	A	3103.77	PASS	.	.
Chr5	24333297	.	G	T	3784.77	PASS	.	.
Chr5	24333335	.	G	T	3489.77	PASS	.	.
Chr5	24333933	.	T	A	3699.77	PASS	.	.
Chr5	24334507	.	T	C	2997.77	PASS	.	.
Chr5	24334958	.	T	G	2781.77	PASS	.	.
Chr5	24337502	.	A	G	3639.77	PASS	.	.
Chr5	24338746	.	G	A	2639.77	PASS	.	.
Chr5	24338800	.	T	G	2496.77	PASS	.	.
Chr5	24338986	.	T	A	2860.77	PASS	.	.
Chr5	24339423	.	G	A	4766.77	PASS	.	.
Chr5	24339431	.	C	T	4882.77	PASS	.	.
Chr5	24339445	.	T	C	4687.77	PASS	.	.
Chr5	24339623	.	T	A	3942.77	PASS	.	.
Chr5	24339717	.	G	C	4033.77	PASS	.	.
Chr5	24339788	.	T	G	3147.77	PASS	.	.
Chr5	24340612	.	T	A	3298.77	PASS	.	.
Chr5	24340811	.	A	C	3755.77	PASS	.	.
Chr5	24341175	.	T	C	3134.77	PASS	.	.
Chr5	24341563	.	C	T	3194.83	PASS	.	.
Chr5	24341650	.	C	T	2726.77	PASS	.	.
Chr5	24341964	.	C	G	3257.77	PASS	.	.
Chr5	24342139	.	G	A	3351.77	PASS	.	.
Chr5	24342162	.	G	A	3197.05	PASS	.	.
Chr5	24342392	.	T	A	3256.77	PASS	.	.
Chr5	24342631	.	T	C	1721.77	PASS	.	.
Chr5	24342692	.	C	T	3070.77	PASS	.	.
Chr5	24342717	.	T	A	3796.77	PASS	.	.
Chr5	24342852	.	C	T	2158.77	PASS	.	.
Chr5	24342888	.	T	A	2931.77	PASS	.	.
Chr5	24342912	.	T	A	2960.77	PASS	.	.
Chr5	24343102	.	G	C	5392.77	PASS	.	.
Chr5	24343136	.	G	A	3611.77	PASS	.	.
Chr5	24343258	.	T	C	3184.79	PASS	.	.
Chr5	24343269	.	C	T	3144.77	PASS	.	.
Chr5	24343689	.	G	A	4451.77	PASS	.	.
Chr5	24343696	.	G	C	4506.77	PASS	.	.
Chr5	24343819	.	C	G	3002.77	PASS	.	.
Chr5	24344053	.	C	T	2782.77	PASS	.	.
Chr5	24345327	.	C	A	55.77	PASS	.	.
Chr5	24345393	.	G	C	56.77	PASS	.	.
Chr5	24345603	.	C	T	2518.77	PASS	.	.
Chr5	24345774	.	A	G	3956.77	PASS	.	.
Chr5	24345827	.	T	C	2112.77	PASS	.	.
Chr5	24345869	.	C	A	1568.77	PASS	.	.
Chr5	24346166	.	T	G	3582.77	PASS	.	.
Chr5	24346393	.	A	G	3444.77	PASS	.	.
Chr5	24347253	.	G	T	2992.77	PASS	.	.
Chr5	24348422	.	T	C	3854.77	PASS	.	.
Chr5	24348815	.	G	A	2594.77	PASS	.	.
Chr5	24350615	.	T	A	4180.77	PASS	.	.
Chr5	24351319	.	T	C	3800.77	PASS	.	.
Chr5	24351636	.	A	T	4094.77	PASS	.	.
Chr5	24351662	.	C	T	6373.77	PASS	.	.
Chr5	24351663	.	A	G	6373.77	PASS	.	.
Chr5	24351703	.	T	A	3862.77	PASS	.	.
Chr5	24351828	.	A	T	4407.77	PASS	.	.
Chr5	24351873	.	G	A	6125.77	PASS	.	.
Chr5	24351875	.	T	A	6125.77	PASS	.	.
Chr5	24352062	.	G	A	4292.77	PASS	.	.
Chr5	24352102	.	T	A	5041.77	PASS	.	.
Chr5	24352124	.	C	A	5034.77	PASS	.	.
Chr5	24352190	.	G	T	4460.77	PASS	.	.
Chr5	24352228	.	A	T	4089.77	PASS	.	.
Chr5	24352321	.	C	A	3822.77	PASS	.	.
Chr5	24352337	.	T	C	3948.77	PASS	.	.
Chr5	24352447	.	C	T	3902.77	PASS	.	.
Chr5	24352518	.	A	C	5014.77	PASS	.	.
Chr5	24352530	.	T	A	5224.77	PASS	.	.
Chr5	24352531	.	T	G	5244.77	PASS	.	.
Chr5	24353398	.	C	A	3372.77	PASS	.	.
Chr5	24353778	.	A	T	4942.77	PASS	.	.
Chr5	24354405	.	G	A	4043.77	PASS	.	.
Chr5	24354437	.	C	T	4304.77	PASS	.	.
Chr5	24354488	.	G	T	4141.77	PASS	.	.
Chr5	24354538	.	G	T	3880.77	PASS	.	.
Chr5	24354656	.	T	C	3866.77	PASS	.	.
Chr5	24357302	.	T	A	3731.77	PASS	.	.
Chr5	24357351	.	T	G	3791.77	PASS	.	.
Chr5	24357567	.	A	G	3733.77	PASS	.	.
Chr5	24358117	.	T	G	3125.77	PASS	.	.
Chr5	24359233	.	G	C	3687.77	PASS	.	.
Chr5	24360321	.	A	C	3285.77	PASS	.	.
Chr5	24361934	.	A	C	3633.77	PASS	.	.
Chr5	24363309	.	T	C	3167.77	PASS	.	.
Chr5	24363834	.	T	A	2584.77	PASS	.	.
Chr5	24363940	.	C	A	2923.77	PASS	.	.
Chr5	24365724	.	C	T	4059.77	PASS	.	.
Chr5	24366587	.	G	A	4091.77	PASS	.	.
Chr5	24368971	.	T	A	3572.77	PASS	.	.
Chr5	24370316	.	A	G	2850.77	PASS	.	.
Chr5	24370346	.	C	G	4076.77	PASS	.	.
Chr5	24370638	.	T	A	3062.77	PASS	.	.
Chr5	24370736	.	C	G	2763.77	PASS	.	.
Chr5	24370755	.	T	G	2318.77	PASS	.	.
Chr5	24370764	.	T	C	2086.77	PASS	.	.
Chr5	24370772	.	A	G	1996.77	PASS	.	.
Chr5	24371285	.	C	T	2933.77	PASS	.	.
Chr5	24371394	.	A	T	3438.77	PASS	.	.
Chr5	24372414	.	T	G	3668.77	PASS	.	.
Chr5	24373547	.	A	G	3139.77	PASS	.	.
Chr5	24373742	.	A	G	2137.77	PASS	.	.
Chr5	24374009	.	C	T	3945.77	PASS	.	.
Chr5	24374010	.	T	C	3945.77	PASS	.	.
Chr5	24375173	.	C	T	4202.77	PASS	.	.
Chr5	24375886	.	G	A	2699.77	PASS	.	.
Chr5	24376032	.	A	C	2123.77	PASS	.	.
Chr5	24376080	.	T	A	2617.77	PASS	.	.
Chr5	24378810	.	G	A	4527.77	PASS	.	.
Chr5	24378867	.	T	C	2695.77	PASS	.	.
Chr5	24378922	.	C	T	2206.77	PASS	.	.
Chr5	24378940	.	T	G	2336.77	PASS	.	.
Chr5	24378962	.	A	T	3999.77	PASS	.	.
Chr5	24378970	.	G	A	4058.77	PASS	.	.
Chr5	24378986	.	T	C	2569.77	PASS	.	.
Chr5	24379005	.	T	C	2551.77	PASS	.	.
Chr5	24379023	.	T	C	4230.77	PASS	.	.
Chr5	24379024	.	C	T	4230.77	PASS	.	.
Chr5	24379041	.	G	A	2827.77	PASS	.	.
Chr5	24379076	.	C	T	2934.77	PASS	.	.
Chr5	24379371	.	T	C	3705.77	PASS	.	.
Chr5	24379642	.	G	C	4325.77	PASS	.	.
Chr5	24379765	.	G	C	3775.77	PASS	.	.
Chr5	24380376	.	A	T	4308.77	PASS	.	.
Chr5	24380423	.	C	T	4517.77	PASS	.	.
Chr5	24380638	.	G	A	4354.77	PASS	.	.
Chr5	24381321	.	G	T	2764.77	PASS	.	.
Chr5	24382102	.	A	C	3367.77	PASS	.	.
Chr5	24382133	.	C	T	3338.77	PASS	.	.
Chr5	24382214	.	G	C	3046.77	PASS	.	.
Chr5	24382334	.	T	C	3551.77	PASS	.	.
Chr5	24382548	.	T	C	3741.77	PASS	.	.
Chr5	24382909	.	C	T	3410.77	PASS	.	.
Chr5	24382929	.	C	G	3247.77	PASS	.	.
Chr5	24383027	.	C	T	5785.77	PASS	.	.
Chr5	24383036	.	G	A	5776.77	PASS	.	.
Chr5	24383046	.	G	A	5809.77	PASS	.	.
Chr5	24383079	.	C	T	6220.77	PASS	.	.
Chr5	24383081	.	C	T	6220.77	PASS	.	.
Chr5	24383095	.	T	C	6350.77	PASS	.	.
Chr5	24383145	.	T	A	3096.77	PASS	.	.
Chr5	24383164	.	G	A	6537.77	PASS	.	.
Chr5	24383695	.	G	A	5833.77	PASS	.	.
Chr5	24383714	.	A	G	5738.77	PASS	.	.
Chr5	24384189	.	A	C	2757.77	PASS	.	.
Chr5	24384199	.	A	T	6422.77	PASS	.	.
Chr5	24384208	.	A	T	6249.77	PASS	.	.
Chr5	24384578	.	T	A	2829.77	PASS	.	.
Chr5	24384589	.	A	G	2937.77	PASS	.	.
Chr5	24384675	.	T	G	3818.77	PASS	.	.
Chr5	24384795	.	T	C	3514.77	PASS	.	.
Chr5	24384817	.	G	C	3302.77	PASS	.	.
Chr5	24384851	.	G	T	3876.77	PASS	.	.
Chr5	24384864	.	A	T	4361.77	PASS	.	.
Chr5	24384869	.	C	G	4268.77	PASS	.	.
Chr5	24384999	.	T	A	4185.77	PASS	.	.
Chr5	24385002	.	T	A	4275.77	PASS	.	.
Chr5	24385004	.	G	A	4246.77	PASS	.	.
Chr5	24385023	.	A	G	4111.77	PASS	.	.
Chr5	24385112	.	T	C	3956.77	PASS	.	.
Chr5	24385115	.	A	T	4104.77	PASS	.	.
Chr5	24385129	.	G	T	4376.77	PASS	.	.
Chr5	24385168	.	T	C	4400.77	PASS	.	.
Chr5	24385272	.	G	A	2882.77	PASS	.	.
Chr5	24385431	.	C	T	2680.77	PASS	.	.
Chr5	24385442	.	A	G	3975.77	PASS	.	.
Chr5	24385444	.	A	C	4052.77	PASS	.	.
Chr5	24385451	.	T	C	3845.77	PASS	.	.
Chr5	24385582	.	A	C	4245.77	PASS	.	.
Chr5	24385583	.	C	T	4335.77	PASS	.	.
Chr5	24385585	.	G	T	4425.77	PASS	.	.
Chr5	24385607	.	G	A	5236.77	PASS	.	.
Chr5	24385626	.	C	A	5191.77	PASS	.	.
Chr5	24385632	.	T	A	5191.77	PASS	.	.
Chr5	24385652	.	T	A	5537.77	PASS	.	.
Chr5	24385722	.	T	C	4532.77	PASS	.	.
Chr5	24385729	.	A	G	4815.77	PASS	.	.
Chr5	24385731	.	T	A	4950.77	PASS	.	.
Chr5	24385754	.	C	A	5146.77	PASS	.	.
Chr5	24385777	.	G	C	5136.77	PASS	.	.
Chr5	24385847	.	C	G	3339.77	PASS	.	.
Chr5	24385997	.	C	T	3047.77	PASS	.	.
Chr5	24386443	.	G	T	1955.77	PASS	.	.
Chr5	24386952	.	T	G	3085.77	PASS	.	.
Chr5	24387522	.	T	A	4264.77	PASS	.	.
Chr5	24387584	.	T	C	4484.77	PASS	.	.
Chr5	24388081	.	A	G	3494.77	PASS	.	.
Chr5	24388557	.	C	G	3614.77	PASS	.	.
Chr5	24388848	.	A	C	3556.77	PASS	.	.
Chr5	24389082	.	T	C	4389.77	PASS	.	.
Chr5	24389555	.	C	G	3762.77	PASS	.	.
Chr5	24389617	.	G	C	5484.77	PASS	.	.
Chr5	24389622	.	G	A	5285.77	PASS	.	.
Chr5	24389762	.	G	C	4148.77	PASS	.	.
Chr5	24389857	.	C	T	4273.77	PASS	.	.
Chr5	24390470	.	C	T	3854.77	PASS	.	.
Chr5	24390733	.	A	C	5716.77	PASS	.	.
Chr5	24390740	.	T	C	6070.77	PASS	.	.
Chr5	24390760	.	T	G	5610.77	PASS	.	.
Chr5	24390791	.	T	C	6202.77	PASS	.	.
Chr5	24390794	.	T	C	6316.77	PASS	.	.
Chr5	24391234	.	G	A	7189.77	PASS	.	.
Chr5	24391250	.	A	T	6901.77	PASS	.	.
Chr5	24391358	.	T	G	5554.77	PASS	.	.
Chr5	24391359	.	T	G	5554.77	PASS	.	.
Chr5	24391733	.	T	A	5989.77	PASS	.	.
Chr5	24392281	.	T	C	3369.77	PASS	.	.
Chr5	24392355	.	C	T	5092.77	PASS	.	.
Chr5	24392474	.	C	A	5726.77	PASS	.	.
Chr5	24392807	.	T	C	4524.77	PASS	.	.
Chr5	24392838	.	G	A	4626.77	PASS	.	.
Chr5	24393146	.	A	T	4549.77	PASS	.	.
Chr5	24393174	.	G	A	4585.77	PASS	.	.
Chr5	24393705	.	G	C	4356.77	PASS	.	.
Chr5	24393737	.	T	G	4609.77	PASS	.	.
Chr5	24393908	.	T	A	3030.77	PASS	.	.
Chr5	24394213	.	T	A	2213.77	PASS	.	.
Chr5	24394266	.	G	A	3250.77	PASS	.	.
Chr5	24394378	.	C	T	3221.92	PASS	.	.
Chr5	24394984	.	T	C	5462.77	PASS	.	.
Chr5	24394991	.	C	T	5510.77	PASS	.	.
Chr5	24395524	.	C	G	4599.77	PASS	.	.
Chr5	24395681	.	A	G	4556.77	PASS	.	.
Chr5	24396440	.	G	A	3586.77	PASS	.	.
Chr5	24396671	.	T	C	6048.77	PASS	.	.
Chr5	24396679	.	A	T	6051.77	PASS	.	.
Chr5	24396689	.	T	A	5497.77	PASS	.	.
Chr5	24396723	.	G	A	3310.77	PASS	.	.
Chr5	24396836	.	C	A	3824.77	PASS	.	.
Chr5	24396885	.	T	C	4112.77	PASS	.	.
Chr5	24396926	.	T	A	6084.77	PASS	.	.
Chr5	24396928	.	G	T	6084.77	PASS	.	.
Chr5	24396929	.	C	T	6029.77	PASS	.	.
Chr5	24397225	.	C	T	3101.77	PASS	.	.
Chr5	24397305	.	C	G	3654.77	PASS	.	.
Chr5	24399019	.	A	T	2413.77	PASS	.	.
Chr5	24399057	.	T	A	2442.77	PASS	.	.
Chr5	24401051	.	C	T	3752.77	PASS	.	.
Chr5	24401175	.	G	A	2699.77	PASS	.	.
Chr5	24401614	.	T	A	2926.77	PASS	.	.
Chr5	24402021	.	A	T	3282.77	PASS	.	.
Chr5	24402126	.	A	G	3760.77	PASS	.	.
Chr5	24403194	.	T	C	3295.77	PASS	.	.
Chr5	24403392	.	G	C	3459.77	PASS	.	.
Chr5	24405705	.	G	A	2739.77	PASS	.	.
Chr5	24405887	.	G	T	2734.77	PASS	.	.
Chr5	24406325	.	T	G	3696.77	PASS	.	.
Chr5	24406996	.	A	G	3715.77	PASS	.	.
Chr5	24407273	.	G	T	5887.77	PASS	.	.
Chr5	24407274	.	T	C	5887.77	PASS	.	.
Chr5	24407449	.	C	T	3918.77	PASS	.	.
Chr5	24408098	.	G	T	3784.77	PASS	.	.
Chr5	24408436	.	A	T	4316.77	PASS	.	.
Chr5	24411585	.	C	T	3686.77	PASS	.	.
Chr5	24412930	.	G	A	4042.77	PASS	.	.
Chr5	24413057	.	G	T	4355.77	PASS	.	.
Chr5	24413376	.	T	A	4786.77	PASS	.	.
Chr5	24414356	.	G	A	3781.77	PASS	.	.
Chr5	24416541	.	C	A	3628.77	PASS	.	.
Chr5	24417021	.	A	T	4102.77	PASS	.	.
Chr5	24417261	.	A	C	3908.77	PASS	.	.
Chr5	24418258	.	A	G	3890.77	PASS	.	.
Chr5	24418804	.	G	A	3335.77	PASS	.	.
Chr5	24419515	.	A	T	2964.77	PASS	.	.
Chr5	24419703	.	T	A	3562.77	PASS	.	.
Chr5	24420920	.	A	G	3980.77	PASS	.	.
Chr5	24421706	.	A	T	5933.77	PASS	.	.
Chr5	24421707	.	G	T	5933.77	PASS	.	.
Chr5	24421708	.	A	C	5933.77	PASS	.	.
Chr5	24421793	.	C	A	4239.77	PASS	.	.
Chr5	24421884	.	T	C	3609.77	PASS	.	.
Chr5	24422680	.	A	C	2890.77	PASS	.	.
Chr5	24422740	.	C	T	1883.77	PASS	.	.
Chr5	24423715	.	A	G	2935.77	PASS	.	.
Chr5	24424605	.	T	C	2947.77	PASS	.	.
Chr5	24424734	.	T	C	2860.77	PASS	.	.
Chr5	24426373	.	A	G	3519.77	PASS	.	.
Chr5	24428487	.	A	G	3049.77	PASS	.	.
Chr5	24428787	.	C	A	3300.77	PASS	.	.
Chr5	24430013	.	G	T	4028.77	PASS	.	.
Chr5	24430187	.	C	A	3425.77	PASS	.	.
Chr5	24431218	.	T	A	2559.77	PASS	.	.
Chr5	24431378	.	A	T	2796.77	PASS	.	.
Chr5	24432490	.	G	A	3587.77	PASS	.	.
Chr5	24433615	.	A	T	4193.77	PASS	.	.
Chr5	24433778	.	A	T	3797.77	PASS	.	.
Chr5	24434256	.	G	A	4365.77	PASS	.	.
Chr5	24434650	.	G	T	4382.77	PASS	.	.
Chr5	24435694	.	T	A	2062.77	PASS	.	.
Chr5	24435721	.	G	C	1929.77	PASS	.	.
Chr5	24435747	.	G	A	1382.77	PASS	.	.
Chr5	24435780	.	C	T	1120.77	PASS	.	.
Chr5	24435803	.	A	G	2200.77	PASS	.	.
Chr5	24435808	.	C	T	1859.80	PASS	.	.
Chr5	24435844	.	A	C	35.77	PASS	.	.
Chr5	24435910	.	G	A	1388.77	PASS	.	.
Chr5	24435955	.	G	A	762.77	PASS	.	.
Chr5	24436062	.	A	G	1204.77	PASS	.	.
Chr5	24436104	.	G	T	166.77	PASS	.	.
Chr5	24436125	.	T	C	1648.77	PASS	.	.
Chr5	24436139	.	T	C	1486.77	PASS	.	.
Chr5	24436144	.	G	C	334.77	PASS	.	.
Chr5	24436160	.	G	T	1713.77	PASS	.	.
Chr5	24436325	.	A	G	196.77	PASS	.	.
Chr5	24436344	.	A	T	258.77	PASS	.	.
Chr5	24436365	.	A	G	261.77	PASS	.	.
Chr5	24436384	.	A	G	222.77	PASS	.	.
Chr5	24436495	.	G	A	1812.77	PASS	.	.
Chr5	24436536	.	A	G	2553.77	PASS	.	.
Chr5	24436643	.	A	T	2981.77	PASS	.	.
Chr5	24436944	.	A	C	3350.77	PASS	.	.
Chr5	24437082	.	A	T	4421.77	PASS	.	.
Chr5	24437273	.	G	C	3836.77	PASS	.	.
Chr5	24437433	.	A	G	4393.77	PASS	.	.
Chr5	24437697	.	T	A	3822.77	PASS	.	.
Chr5	24437842	.	G	A	3536.77	PASS	.	.
Chr5	24438042	.	T	G	3159.77	PASS	.	.
Chr5	24438343	.	A	T	4596.77	PASS	.	.
Chr5	24438353	.	C	T	4615.77	PASS	.	.
Chr5	24438523	.	A	C	1838.77	PASS	.	.
Chr5	24438575	.	A	G	2200.77	PASS	.	.
Chr5	24438658	.	C	T	4562.77	PASS	.	.
Chr5	24438723	.	T	C	3964.77	PASS	.	.
Chr5	24438738	.	G	T	3615.77	PASS	.	.
Chr5	24438766	.	T	A	2947.77	PASS	.	.
Chr5	24438768	.	T	G	3009.77	PASS	.	.
Chr5	24438852	.	T	C	2986.77	PASS	.	.
Chr5	24438855	.	A	T	3105.77	PASS	.	.
Chr5	24438859	.	A	T	3161.77	PASS	.	.
Chr5	24438911	.	G	T	4952.77	PASS	.	.
Chr5	24438933	.	G	C	5446.77	PASS	.	.
Chr5	24439057	.	A	G	5165.77	PASS	.	.
Chr5	24439070	.	C	A	5279.77	PASS	.	.
Chr5	24439086	.	C	T	5264.77	PASS	.	.
Chr5	24439333	.	G	A	3770.77	PASS	.	.
Chr5	24439376	.	G	T	4220.77	PASS	.	.
Chr5	24439417	.	C	T	3853.77	PASS	.	.
Chr5	24439522	.	C	T	3514.77	PASS	.	.
Chr5	24439540	.	G	A	5676.77	PASS	.	.
Chr5	24439543	.	C	T	5676.77	PASS	.	.
Chr5	24439583	.	T	G	3408.77	PASS	.	.
Chr5	24439598	.	G	T	3784.77	PASS	.	.
Chr5	24439670	.	A	T	4497.77	PASS	.	.
Chr5	24439699	.	T	C	4524.77	PASS	.	.
Chr5	24439871	.	C	T	6775.77	PASS	.	.
Chr5	24439883	.	A	G	6751.77	PASS	.	.
Chr5	24440037	.	G	C	4620.77	PASS	.	.
Chr5	24440388	.	C	A	6106.77	PASS	.	.
Chr5	24440394	.	A	C	6094.77	PASS	.	.
Chr5	24440775	.	A	C	3433.77	PASS	.	.
Chr5	24440819	.	C	A	3479.77	PASS	.	.
Chr5	24441143	.	T	G	3262.77	PASS	.	.
Chr5	24441247	.	G	A	3682.77	PASS	.	.
Chr5	24441254	.	T	G	3691.77	PASS	.	.
Chr5	24441283	.	A	G	2453.77	PASS	.	.
Chr5	24441371	.	C	G	4633.77	PASS	.	.
Chr5	24441374	.	C	A	4633.77	PASS	.	.
Chr5	24441452	.	G	A	4974.77	PASS	.	.
Chr5	24441464	.	C	G	4947.77	PASS	.	.
Chr5	24441628	.	A	G	2580.77	PASS	.	.
Chr5	24441692	.	T	A	3050.77	PASS	.	.
Chr5	24441956	.	C	A	3277.77	PASS	.	.
Chr5	24442011	.	G	C	5092.77	PASS	.	.
Chr5	24442102	.	C	G	4471.77	PASS	.	.
Chr5	24442112	.	A	G	4651.77	PASS	.	.
Chr5	24442359	.	T	A	6158.77	PASS	.	.
Chr5	24442363	.	G	T	6066.77	PASS	.	.
Chr5	24442393	.	A	G	3773.77	PASS	.	.
Chr5	24442425	.	A	C	5099.77	PASS	.	.
Chr5	24442444	.	G	A	5371.77	PASS	.	.
Chr5	24442471	.	G	A	5239.77	PASS	.	.
Chr5	24442537	.	G	A	3323.77	PASS	.	.
Chr5	24442681	.	T	A	3721.77	PASS	.	.
Chr5	24442727	.	G	T	4115.77	PASS	.	.
Chr5	24442927	.	C	A	3432.77	PASS	.	.
Chr5	24443147	.	A	T	1544.77	PASS	.	.
Chr5	24443148	.	A	T	5095.77	PASS	.	.
Chr5	24443259	.	A	T	3465.77	PASS	.	.
Chr5	24443502	.	G	A	2795.77	PASS	.	.
Chr5	24443687	.	T	A	3317.77	PASS	.	.
Chr5	24443754	.	T	C	3366.77	PASS	.	.
Chr5	24443894	.	A	C	2385.77	PASS	.	.
Chr5	24444372	.	A	G	3268.77	PASS	.	.
Chr5	24444383	.	A	C	3289.77	PASS	.	.
Chr5	24445448	.	T	C	4102.77	PASS	.	.
Chr5	24445451	.	T	C	4102.77	PASS	.	.
Chr5	24445533	.	C	T	2796.77	PASS	.	.
Chr5	24446337	.	C	A	3168.77	PASS	.	.
Chr5	24446537	.	C	T	1769.77	PASS	.	.
Chr5	24446627	.	T	C	2252.77	PASS	.	.
Chr5	24446960	.	G	C	3005.77	PASS	.	.
Chr5	24448519	.	A	T	3118.77	PASS	.	.
Chr5	24448724	.	T	G	2656.77	PASS	.	.
Chr5	24448852	.	T	C	2890.77	PASS	.	.
Chr5	24449034	.	C	T	2595.77	PASS	.	.
Chr5	24449073	.	C	G	3370.77	PASS	.	.
Chr5	24449097	.	C	T	3216.73	PASS	.	.
Chr5	24449296	.	A	G	1847.77	PASS	.	.
Chr5	24449323	.	G	C	1855.77	PASS	.	.
Chr5	24449495	.	T	C	1151.77	PASS	.	.
Chr5	24450535	.	T	C	4104.77	PASS	.	.
Chr5	24450925	.	C	T	3325.77	PASS	.	.
Chr5	24453144	.	C	T	3966.77	PASS	.	.
Chr5	24453656	.	C	A	3497.77	PASS	.	.
Chr5	24455004	.	T	C	3636.77	PASS	.	.
Chr5	24456347	.	C	T	3456.77	PASS	.	.
Chr5	24456453	.	C	T	3395.77	PASS	.	.
Chr5	24456704	.	C	A	2923.77	PASS	.	.
Chr5	24456951	.	C	A	4012.77	PASS	.	.
Chr5	24457567	.	C	T	4586.77	PASS	.	.
Chr5	24457724	.	A	T	2561.77	PASS	.	.
Chr5	24457725	.	A	T	6169.77	PASS	.	.
Chr5	24457928	.	T	A	4345.77	PASS	.	.
Chr5	24458046	.	A	G	4051.77	PASS	.	.
Chr5	24458295	.	A	T	4033.77	PASS	.	.
Chr5	24458390	.	T	G	2663.77	PASS	.	.
Chr5	24458800	.	T	C	4511.77	PASS	.	.
Chr5	24459079	.	G	C	3533.77	PASS	.	.
Chr5	24461215	.	A	C	1771.77	PASS	.	.
Chr5	24461395	.	G	C	2683.77	PASS	.	.
Chr5	24461601	.	G	A	3315.77	PASS	.	.
Chr5	24462338	.	G	A	5919.77	PASS	.	.
Chr5	24462358	.	T	C	5905.77	PASS	.	.
Chr5	24462614	.	C	G	5511.77	PASS	.	.
Chr5	24462635	.	T	G	5956.77	PASS	.	.
Chr5	24462645	.	C	T	6363.77	PASS	.	.
Chr5	24462658	.	C	T	6463.77	PASS	.	.
Chr5	24462686	.	T	C	6773.77	PASS	.	.
Chr5	24462689	.	A	T	6773.77	PASS	.	.
Chr5	24462719	.	T	C	3926.77	PASS	.	.
Chr5	24462758	.	T	G	5971.77	PASS	.	.
Chr5	24464111	.	A	G	3659.77	PASS	.	.
Chr5	24464753	.	C	T	4083.77	PASS	.	.
Chr5	24464986	.	T	A	4179.77	PASS	.	.
Chr5	24465162	.	C	T	3306.77	PASS	.	.
Chr5	24465199	.	G	T	3329.77	PASS	.	.
Chr5	24465867	.	T	C	2819.77	PASS	.	.
Chr5	24466393	.	A	T	2024.77	PASS	.	.
Chr5	24467532	.	T	A	6403.77	PASS	.	.
Chr5	24467542	.	T	A	6797.77	PASS	.	.
Chr5	24467543	.	T	A	6856.77	PASS	.	.
Chr5	24467544	.	T	A	6856.77	PASS	.	.
Chr5	24467547	.	T	G	6901.77	PASS	.	.
Chr5	24468219	.	T	A	4254.77	PASS	.	.
Chr5	24468460	.	A	G	3408.77	PASS	.	.
Chr5	24468737	.	C	T	3313.77	PASS	.	.
Chr5	24471740	.	T	A	4098.77	PASS	.	.
Chr5	24475292	.	C	T	2364.77	PASS	.	.
Chr5	24475320	.	T	C	2319.77	PASS	.	.
Chr5	24475583	.	T	C	1952.77	PASS	.	.
Chr5	24476087	.	A	G	3120.77	PASS	.	.
Chr5	24476169	.	G	T	4323.77	PASS	.	.
Chr5	24476175	.	T	G	2695.77	PASS	.	.
Chr5	24476204	.	A	C	2763.77	PASS	.	.
Chr5	24476284	.	T	C	2533.77	PASS	.	.
Chr5	24476346	.	G	A	3292.77	PASS	.	.
Chr5	24476538	.	T	G	3260.77	PASS	.	.
Chr5	24476572	.	T	C	2774.77	PASS	.	.
Chr5	24476964	.	A	G	4093.77	PASS	.	.
Chr5	24476972	.	G	A	4015.77	PASS	.	.
Chr5	24477644	.	A	G	4090.77	PASS	.	.
Chr5	24482942	.	T	A	6928.77	PASS	.	.
Chr5	24482943	.	G	T	6928.77	PASS	.	.
Chr5	24483026	.	C	G	4167.77	PASS	.	.
Chr5	24488957	.	C	G	2755.77	PASS	.	.
Chr5	24490020	.	A	T	1969.77	PASS	.	.
Chr5	24490179	.	A	C	2512.77	PASS	.	.
Chr5	24490409	.	T	C	3154.77	PASS	.	.
Chr5	24490577	.	C	T	6056.77	PASS	.	.
Chr5	24490583	.	C	G	5975.77	PASS	.	.
Chr5	24490749	.	T	C	3667.77	PASS	.	.
Chr5	24491191	.	C	A	3466.77	PASS	.	.
Chr5	24491588	.	G	A	2435.77	PASS	.	.
Chr5	24491923	.	G	T	3054.77	PASS	.	.
Chr5	24492018	.	A	G	3533.77	PASS	.	.
Chr5	24492536	.	G	T	4124.77	PASS	.	.
Chr5	24492570	.	G	A	4129.77	PASS	.	.
Chr5	24492714	.	T	C	4517.77	PASS	.	.
Chr5	24493359	.	G	A	3469.77	PASS	.	.
Chr5	24493431	.	G	A	3379.77	PASS	.	.
Chr5	24493465	.	T	G	6603.77	PASS	.	.
Chr5	24493470	.	T	G	6593.77	PASS	.	.
Chr5	24493474	.	A	T	6503.77	PASS	.	.
Chr5	24493671	.	A	T	3492.77	PASS	.	.
Chr5	24493715	.	A	T	2979.77	PASS	.	.
Chr5	24493809	.	A	G	3870.77	PASS	.	.
Chr5	24493881	.	G	C	5712.77	PASS	.	.
Chr5	24493886	.	T	G	5632.77	PASS	.	.
Chr5	24494049	.	C	G	2860.77	PASS	.	.
Chr5	24494190	.	T	C	3455.77	PASS	.	.
Chr5	24494915	.	G	A	5504.77	PASS	.	.
Chr5	24494916	.	T	A	5504.77	PASS	.	.
Chr5	24495021	.	G	A	3061.77	PASS	.	.
Chr5	24495541	.	A	G	2858.77	PASS	.	.
Chr5	24495575	.	A	G	2843.77	PASS	.	.
Chr5	24495962	.	T	A	2651.77	PASS	.	.
Chr5	24496052	.	C	T	4694.77	PASS	.	.
Chr5	24496058	.	T	A	4669.77	PASS	.	.
Chr5	24496116	.	A	G	2501.77	PASS	.	.
Chr5	24496134	.	A	G	2595.77	PASS	.	.
Chr5	24496832	.	A	C	6300.77	PASS	.	.
Chr5	24496836	.	C	T	6267.77	PASS	.	.
Chr5	24496862	.	G	T	3748.77	PASS	.	.
Chr5	24496899	.	C	T	5289.77	PASS	.	.
Chr5	24496992	.	A	C	3973.77	PASS	.	.
Chr5	24497049	.	C	T	6057.77	PASS	.	.
Chr5	24497050	.	T	A	6057.77	PASS	.	.
Chr5	24497838	.	G	A	2419.77	PASS	.	.
Chr5	24497961	.	A	T	2201.77	PASS	.	.
Chr5	24498038	.	C	A	4625.77	PASS	.	.
Chr5	24498043	.	A	T	4840.77	PASS	.	.
Chr5	24498066	.	T	C	4916.77	PASS	.	.
Chr5	24498071	.	C	T	4957.77	PASS	.	.
Chr5	24498184	.	G	A	4089.77	PASS	.	.
Chr5	24498215	.	A	G	6471.77	PASS	.	.
Chr5	24498217	.	A	T	6471.77	PASS	.	.
Chr5	24498230	.	T	G	6909.77	PASS	.	.
Chr5	24498237	.	A	C	6899.77	PASS	.	.
Chr5	24498240	.	A	G	6837.77	PASS	.	.
Chr5	24498268	.	C	A	4309.77	PASS	.	.
Chr5	24498404	.	T	C	4690.77	PASS	.	.
Chr5	24498494	.	C	T	4415.77	PASS	.	.
Chr5	24498558	.	A	G	4676.77	PASS	.	.
Chr5	24498656	.	A	C	5934.77	PASS	.	.
Chr5	24498659	.	T	A	5940.77	PASS	.	.
Chr5	24498670	.	T	C	3856.77	PASS	.	.
Chr5	24498686	.	G	C	3930.77	PASS	.	.
Chr5	24498770	.	G	T	3837.77	PASS	.	.
Chr5	24498794	.	T	C	3666.77	PASS	.	.
Chr5	24498842	.	G	A	5422.77	PASS	.	.
Chr5	24498845	.	A	G	5422.77	PASS	.	.
Chr5	24502422	.	A	C	3556.77	PASS	.	.
Chr5	24504241	.	G	A	3343.77	PASS	.	.
Chr5	24504345	.	A	T	3415.77	PASS	.	.
Chr5	24504827	.	G	C	4019.77	PASS	.	.
Chr5	24507084	.	G	A	4237.77	PASS	.	.
Chr5	24507931	.	T	G	3462.77	PASS	.	.
Chr5	24508269	.	G	A	2660.77	PASS	.	.
Chr5	24508349	.	G	C	3056.77	PASS	.	.
Chr5	24508394	.	A	T	2953.77	PASS	.	.
Chr5	24509315	.	C	T	3501.77	PASS	.	.
Chr5	24509966	.	T	A	4560.77	PASS	.	.
Chr5	24509969	.	T	A	4535.77	PASS	.	.
Chr5	24510184	.	T	G	2679.77	PASS	.	.
Chr5	24510298	.	G	A	2887.77	PASS	.	.
Chr5	24511119	.	T	C	4306.77	PASS	.	.
Chr5	24511131	.	C	T	4307.77	PASS	.	.
Chr5	24511187	.	T	G	1970.77	PASS	.	.
Chr5	24514178	.	A	C	2650.77	PASS	.	.
Chr5	24514483	.	G	A	2188.77	PASS	.	.
Chr5	24514695	.	A	T	2601.77	PASS	.	.
Chr5	24514696	.	A	T	2601.77	PASS	.	.
Chr5	24514730	.	G	A	3500.77	PASS	.	.
Chr5	24514750	.	T	A	3465.77	PASS	.	.
Chr5	24515668	.	C	T	2995.77	PASS	.	.
Chr5	24515977	.	A	G	2730.77	PASS	.	.
Chr5	24517841	.	G	A	3302.77	PASS	.	.
Chr5	24518888	.	T	A	3956.77	PASS	.	.
Chr5	24519588	.	A	T	3444.77	PASS	.	.
Chr5	24520650	.	C	A	3357.77	PASS	.	.
Chr5	24521123	.	A	C	2577.77	PASS	.	.
Chr5	24522389	.	C	T	3074.77	PASS	.	.
Chr5	24523075	.	A	T	2745.77	PASS	.	.
Chr5	24524019	.	T	C	3665.77	PASS	.	.
Chr5	24524904	.	C	T	4106.77	PASS	.	.
Chr5	24525973	.	G	C	3556.77	PASS	.	.
Chr5	24526497	.	G	T	3326.77	PASS	.	.
Chr5	24526574	.	C	T	3198.81	PASS	.	.
Chr5	24526629	.	G	C	2842.77	PASS	.	.
Chr5	24527649	.	C	A	2974.77	PASS	.	.
Chr5	24530278	.	T	G	2978.77	PASS	.	.
Chr5	24530590	.	C	T	3438.77	PASS	.	.
Chr5	24530647	.	C	G	3367.77	PASS	.	.
Chr5	24530680	.	C	A	3591.77	PASS	.	.
Chr5	24531258	.	T	C	5077.77	PASS	.	.
Chr5	24531262	.	T	G	5052.77	PASS	.	.
Chr5	24531601	.	G	A	4557.77	PASS	.	.
Chr5	24533549	.	A	G	3085.77	PASS	.	.
Chr5	24534724	.	T	C	3099.77	PASS	.	.
Chr5	24537622	.	A	T	3751.77	PASS	.	.
Chr5	24537954	.	A	T	3200.06	PASS	.	.
Chr5	24538521	.	C	T	2879.77	PASS	.	.
Chr5	24539311	.	A	C	3150.77	PASS	.	.
Chr5	24539445	.	T	A	3564.77	PASS	.	.
Chr5	24539524	.	G	A	3613.77	PASS	.	.
Chr5	24539690	.	A	C	2450.77	PASS	.	.
Chr5	24541688	.	C	A	4640.77	PASS	.	.
Chr5	24542571	.	C	T	2831.77	PASS	.	.
Chr5	24542616	.	G	C	4426.77	PASS	.	.
Chr5	24542622	.	C	T	4657.77	PASS	.	.
Chr5	24542627	.	T	C	4706.77	PASS	.	.
Chr5	24542699	.	A	C	2793.77	PASS	.	.
Chr5	24542736	.	G	A	2147.77	PASS	.	.
Chr5	24542789	.	A	G	2374.77	PASS	.	.
Chr5	24546221	.	A	G	3000.77	PASS	.	.
Chr5	24547189	.	T	A	2819.77	PASS	.	.
Chr5	24548073	.	A	C	3821.77	PASS	.	.
Chr5	24548155	.	A	G	4494.77	PASS	.	.
Chr5	24548962	.	T	C	2564.77	PASS	.	.
Chr5	24549481	.	A	T	4292.77	PASS	.	.
Chr5	24550795	.	G	A	3957.77	PASS	.	.
Chr5	24551458	.	C	A	3740.77	PASS	.	.
Chr5	24551729	.	T	G	3345.77	PASS	.	.
Chr5	24554495	.	C	A	3751.77	PASS	.	.
Chr5	24554517	.	T	G	3866.77	PASS	.	.
Chr5	24554607	.	T	G	3911.77	PASS	.	.
Chr5	24556175	.	T	C	3804.77	PASS	.	.
Chr5	24556572	.	C	G	4451.77	PASS	.	.
Chr5	24556851	.	C	T	4478.77	PASS	.	.
Chr5	24556886	.	G	A	3718.77	PASS	.	.
Chr5	24557539	.	C	T	2544.77	PASS	.	.
Chr5	24558210	.	G	A	3337.77	PASS	.	.
Chr5	24558255	.	C	A	2924.77	PASS	.	.
Chr5	24558463	.	T	C	3599.77	PASS	.	.
Chr5	24558568	.	C	G	3387.77	PASS	.	.
Chr5	24559314	.	T	C	4456.77	PASS	.	.
Chr5	24560197	.	T	C	3529.77	PASS	.	.
Chr5	24560434	.	G	C	3979.77	PASS	.	.
Chr5	24561206	.	C	T	4308.77	PASS	.	.
Chr5	24561885	.	C	T	2965.77	PASS	.	.
Chr5	24561906	.	T	C	2999.77	PASS	.	.
Chr5	24562385	.	A	T	4048.77	PASS	.	.
Chr5	24562467	.	C	G	3761.77	PASS	.	.
Chr5	24562549	.	T	C	6382.77	PASS	.	.
Chr5	24562552	.	A	T	6275.77	PASS	.	.
Chr5	24562686	.	A	G	3467.77	PASS	.	.
Chr5	24566795	.	C	A	5430.77	PASS	.	.
Chr5	24566802	.	T	A	5506.77	PASS	.	.
Chr5	24566883	.	G	A	3823.77	PASS	.	.
Chr5	24568024	.	C	T	2214.77	PASS	.	.
Chr5	24568260	.	T	C	3115.77	PASS	.	.
Chr5	24568384	.	T	A	2761.77	PASS	.	.
Chr5	24568865	.	G	T	838.77	PASS	.	.
Chr5	24568869	.	T	A	841.77	PASS	.	.
Chr5	24568878	.	T	A	732.77	PASS	.	.
Chr5	24568881	.	T	G	561.77	PASS	.	.
Chr5	24568882	.	G	A	507.77	PASS	.	.
Chr5	24568884	.	A	G	507.77	PASS	.	.
Chr5	24570936	.	C	T	1963.77	PASS	.	.
Chr5	24572078	.	T	C	2854.77	PASS	.	.
Chr5	24573412	.	C	T	3344.77	PASS	.	.
Chr5	24573964	.	A	C	3792.77	PASS	.	.
Chr5	24574225	.	C	G	2218.77	PASS	.	.
Chr5	24574491	.	G	T	3152.77	PASS	.	.
Chr5	24575318	.	T	C	5496.77	PASS	.	.
Chr5	24575319	.	G	A	5496.77	PASS	.	.
Chr5	24576286	.	A	T	3504.77	PASS	.	.
Chr5	24576863	.	T	G	3614.77	PASS	.	.
Chr5	24576991	.	T	C	3308.77	PASS	.	.
Chr5	24577119	.	A	G	2359.77	PASS	.	.
Chr5	24577327	.	A	G	2061.77	PASS	.	.
Chr5	24577576	.	C	T	3879.77	PASS	.	.
Chr5	24577933	.	A	G	2905.77	PASS	.	.
Chr5	24578162	.	A	T	2707.77	PASS	.	.
Chr5	24578305	.	A	G	3142.77	PASS	.	.
Chr5	24578346	.	G	T	3300.77	PASS	.	.
Chr5	24578401	.	A	G	3661.77	PASS	.	.
Chr5	24579209	.	A	T	3761.77	PASS	.	.
Chr5	24581174	.	T	A	3456.77	PASS	.	.
Chr5	24583103	.	G	C	2749.77	PASS	.	.
Chr5	24583665	.	T	A	3661.77	PASS	.	.
Chr5	24585685	.	A	C	3230.05	PASS	.	.
Chr5	24585810	.	T	G	3426.77	PASS	.	.
Chr5	24586618	.	G	A	3591.77	PASS	.	.
Chr5	24586831	.	C	T	2637.77	PASS	.	.
Chr5	24587039	.	C	T	3154.77	PASS	.	.
Chr5	24587102	.	T	G	2998.77	PASS	.	.
Chr5	24587449	.	G	A	3384.77	PASS	.	.
Chr5	24587999	.	A	T	4591.77	PASS	.	.
Chr5	24589771	.	T	A	2986.77	PASS	.	.
Chr5	24589970	.	A	G	2852.77	PASS	.	.
Chr5	24590939	.	G	A	2937.77	PASS	.	.
Chr5	24597444	.	C	T	3715.77	PASS	.	.
Chr5	24599707	.	C	T	3357.77	PASS	.	.
Chr5	24599940	.	T	A	3044.77	PASS	.	.
Chr5	24600225	.	G	A	3798.77	PASS	.	.
Chr5	24600973	.	C	T	3559.77	PASS	.	.
Chr5	24601659	.	T	C	389.77	PASS	.	.
Chr5	24601783	.	T	C	1486.77	PASS	.	.
Chr5	24601815	.	T	C	1093.77	PASS	.	.
Chr5	24601881	.	T	C	1128.77	PASS	.	.
Chr5	24601919	.	G	A	1485.77	PASS	.	.
Chr5	24601964	.	T	G	456.77	PASS	.	.
Chr5	24602068	.	T	G	2767.77	PASS	.	.
Chr5	24602085	.	C	T	179.77	PASS	.	.
Chr5	24603208	.	G	T	895.77	PASS	.	.
Chr5	24603986	.	G	A	3263.77	PASS	.	.
Chr5	24605343	.	A	T	4914.77	PASS	.	.
Chr5	24605392	.	A	G	4539.77	PASS	.	.
Chr5	24605433	.	G	A	7273.77	PASS	.	.
Chr5	24605434	.	G	A	7273.77	PASS	.	.
Chr5	24605851	.	G	A	3701.77	PASS	.	.
Chr5	24606027	.	A	C	3583.77	PASS	.	.
Chr5	24606765	.	C	A	5469.77	PASS	.	.
Chr5	24607440	.	C	G	3097.77	PASS	.	.
Chr5	24607925	.	T	C	2875.77	PASS	.	.
Chr5	24608321	.	T	A	4886.77	PASS	.	.
Chr5	24608332	.	G	A	5036.77	PASS	.	.
Chr5	24608542	.	A	G	3858.77	PASS	.	.
Chr5	24608706	.	T	C	2263.77	PASS	.	.
Chr5	24609162	.	C	T	3019.77	PASS	.	.
Chr5	24609454	.	G	C	2665.77	PASS	.	.
Chr5	24610390	.	G	C	2688.77	PASS	.	.
Chr5	24610608	.	A	T	3079.77	PASS	.	.
Chr5	24611351	.	C	T	3302.77	PASS	.	.
Chr5	24611832	.	C	T	3656.77	PASS	.	.
Chr5	24612103	.	T	A	3670.77	PASS	.	.
Chr5	24612473	.	C	T	2934.77	PASS	.	.
Chr5	24613811	.	T	C	2707.77	PASS	.	.
Chr5	24614725	.	C	G	3455.77	PASS	.	.
Chr5	24615052	.	G	A	5413.77	PASS	.	.
Chr5	24615071	.	C	G	5323.77	PASS	.	.
Chr5	24615859	.	T	C	3108.77	PASS	.	.
Chr5	24615901	.	T	C	3264.77	PASS	.	.
Chr5	24615974	.	A	T	2953.77	PASS	.	.
Chr5	24617165	.	C	T	3092.77	PASS	.	.
Chr5	24617529	.	G	T	3289.77	PASS	.	.
Chr5	24618078	.	A	G	3745.77	PASS	.	.
Chr5	24618195	.	C	G	4146.77	PASS	.	.
Chr5	24618406	.	A	G	3552.77	PASS	.	.
Chr5	24618573	.	T	C	3539.77	PASS	.	.
Chr5	24618975	.	T	C	3614.77	PASS	.	.
Chr5	24619132	.	A	C	3470.77	PASS	.	.
Chr5	24619626	.	G	C	3296.77	PASS	.	.
Chr5	24620040	.	A	T	4911.77	PASS	.	.
Chr5	24620044	.	G	A	4937.77	PASS	.	.
Chr5	24621391	.	C	G	3451.77	PASS	.	.
Chr5	24621539	.	C	G	3688.77	PASS	.	.
Chr5	24622147	.	A	T	4132.77	PASS	.	.
Chr5	24622440	.	A	G	3985.77	PASS	.	.
Chr5	24622507	.	G	A	4280.77	PASS	.	.
Chr5	24622540	.	G	T	3838.77	PASS	.	.
Chr5	24623831	.	G	C	4065.77	PASS	.	.
Chr5	24624620	.	G	T	3458.77	PASS	.	.
Chr5	24624648	.	A	G	3413.77	PASS	.	.
Chr5	24624738	.	G	A	3447.77	PASS	.	.
Chr5	24624819	.	T	G	3413.77	PASS	.	.
Chr5	24627165	.	C	A	2847.77	PASS	.	.
Chr5	24627588	.	C	T	4734.77	PASS	.	.
Chr5	24627602	.	G	C	4781.77	PASS	.	.
Chr5	24629116	.	C	A	4953.77	PASS	.	.
Chr5	24630340	.	A	G	4710.77	PASS	.	.
Chr5	24630503	.	C	T	3852.77	PASS	.	.
Chr5	24630797	.	G	C	3169.77	PASS	.	.
Chr5	24631714	.	C	T	3140.77	PASS	.	.
Chr5	24632856	.	C	T	3217.75	PASS	.	.
Chr5	24632883	.	G	T	3381.77	PASS	.	.
Chr5	24633037	.	T	A	2950.77	PASS	.	.
Chr5	24634720	.	T	A	3884.77	PASS	.	.
Chr5	24635917	.	A	C	2842.77	PASS	.	.
Chr5	24636214	.	T	A	3045.77	PASS	.	.
Chr5	24636398	.	C	T	3939.77	PASS	.	.
Chr5	24637411	.	T	C	2888.77	PASS	.	.
Chr5	24637512	.	C	T	4288.77	PASS	.	.
Chr5	24637531	.	G	A	4670.77	PASS	.	.
Chr5	24637548	.	G	T	4570.77	PASS	.	.
Chr5	24638085	.	G	A	3312.77	PASS	.	.
Chr5	24640068	.	A	G	2746.77	PASS	.	.
Chr5	24640118	.	A	G	2758.77	PASS	.	.
Chr5	24640173	.	A	C	4618.77	PASS	.	.
Chr5	24640177	.	T	G	4741.77	PASS	.	.
Chr5	24640188	.	A	T	4876.77	PASS	.	.
Chr5	24640206	.	C	A	5191.77	PASS	.	.
Chr5	24640210	.	G	A	5191.77	PASS	.	.
Chr5	24640221	.	T	G	5101.77	PASS	.	.
Chr5	24640227	.	G	T	5146.77	PASS	.	.
Chr5	24640245	.	G	T	5818.77	PASS	.	.
Chr5	24640250	.	G	A	5818.77	PASS	.	.
Chr5	24640272	.	C	T	5429.77	PASS	.	.
Chr5	24640278	.	A	C	5383.77	PASS	.	.
Chr5	24641675	.	G	A	4316.77	PASS	.	.
Chr5	24642882	.	C	T	3770.77	PASS	.	.
Chr5	24643891	.	T	G	2950.77	PASS	.	.
Chr5	24644987	.	G	C	3665.77	PASS	.	.
Chr5	24645308	.	T	G	3003.77	PASS	.	.
Chr5	24645432	.	T	A	4072.77	PASS	.	.
Chr5	24645629	.	C	A	3504.77	PASS	.	.
Chr5	24645644	.	A	T	3676.77	PASS	.	.
Chr5	24645738	.	T	A	4526.77	PASS	.	.
Chr5	24645761	.	T	C	4714.77	PASS	.	.
Chr5	24645796	.	G	A	3358.77	PASS	.	.
Chr5	24645933	.	A	C	4001.77	PASS	.	.
Chr5	24645940	.	C	T	4100.77	PASS	.	.
Chr5	24645962	.	G	T	4246.77	PASS	.	.
Chr5	24645979	.	A	G	4193.77	PASS	.	.
Chr5	24645981	.	A	G	4103.77	PASS	.	.
Chr5	24646024	.	A	T	4540.77	PASS	.	.
Chr5	24646154	.	T	C	3010.77	PASS	.	.
Chr5	24646175	.	G	A	3078.77	PASS	.	.
Chr5	24646693	.	A	T	3446.77	PASS	.	.
Chr5	24646817	.	A	T	3578.77	PASS	.	.
Chr5	24646845	.	T	C	3641.77	PASS	.	.
Chr5	24647574	.	G	A	3416.77	PASS	.	.
Chr5	24647575	.	A	T	3416.77	PASS	.	.
Chr5	24647802	.	A	T	2971.77	PASS	.	.
Chr5	24647824	.	A	G	4783.77	PASS	.	.
Chr5	24648026	.	C	T	4406.77	PASS	.	.
Chr5	24648922	.	A	G	4356.77	PASS	.	.
Chr5	24648939	.	T	G	4356.77	PASS	.	.
Chr5	24651069	.	G	C	3156.77	PASS	.	.
Chr5	24651798	.	G	A	2971.77	PASS	.	.
Chr5	24652187	.	C	G	2439.77	PASS	.	.
Chr5	24652694	.	C	T	3179.76	PASS	.	.
Chr5	24654153	.	C	G	3959.77	PASS	.	.
Chr5	24655279	.	G	A	3418.77	PASS	.	.
Chr5	24655341	.	T	G	3353.77	PASS	.	.
Chr5	24655629	.	A	G	3491.77	PASS	.	.
Chr5	24655985	.	G	T	3457.77	PASS	.	.
Chr5	24656495	.	A	G	2382.77	PASS	.	.
Chr5	24656517	.	G	A	2356.77	PASS	.	.
Chr5	24656531	.	G	A	2384.77	PASS	.	.
Chr5	24656965	.	T	G	3876.77	PASS	.	.
Chr5	24657054	.	G	C	5685.77	PASS	.	.
Chr5	24657174	.	A	C	3252.77	PASS	.	.
Chr5	24657279	.	G	C	3533.77	PASS	.	.
Chr5	24657347	.	C	A	4059.77	PASS	.	.
Chr5	24657365	.	C	T	4097.77	PASS	.	.
Chr5	24657383	.	A	G	3768.77	PASS	.	.
Chr5	24657419	.	T	A	3811.77	PASS	.	.
Chr5	24657422	.	A	T	3872.77	PASS	.	.
Chr5	24657432	.	A	G	3895.77	PASS	.	.
Chr5	24657562	.	G	A	2172.77	PASS	.	.
Chr5	24657574	.	C	T	2250.77	PASS	.	.
Chr5	24657623	.	T	C	4250.77	PASS	.	.
Chr5	24657624	.	A	T	4250.77	PASS	.	.
Chr5	24657657	.	T	A	4122.77	PASS	.	.
Chr5	24657667	.	T	C	4386.77	PASS	.	.
Chr5	24657673	.	G	C	4201.77	PASS	.	.
Chr5	24657675	.	G	T	4156.77	PASS	.	.
Chr5	24657685	.	T	A	4139.77	PASS	.	.
Chr5	24657694	.	T	C	3923.77	PASS	.	.
Chr5	24657706	.	C	T	3701.77	PASS	.	.
Chr5	24657736	.	A	G	3688.77	PASS	.	.
Chr5	24657737	.	G	T	3688.77	PASS	.	.
Chr5	24657742	.	G	A	3858.77	PASS	.	.
Chr5	24657751	.	C	T	3882.77	PASS	.	.
Chr5	24657807	.	C	G	3926.77	PASS	.	.
Chr5	24657831	.	G	A	4261.77	PASS	.	.
Chr5	24657851	.	G	A	3752.77	PASS	.	.
Chr5	24657877	.	T	G	3864.77	PASS	.	.
Chr5	24657893	.	T	C	4021.77	PASS	.	.
Chr5	24657902	.	G	A	4426.77	PASS	.	.
Chr5	24657904	.	G	A	4336.77	PASS	.	.
Chr5	24657909	.	C	A	4374.77	PASS	.	.
Chr5	24657917	.	T	A	3832.77	PASS	.	.
Chr5	24657965	.	T	G	4680.77	PASS	.	.
Chr5	24657980	.	G	A	4936.77	PASS	.	.
Chr5	24657982	.	A	C	4876.77	PASS	.	.
Chr5	24657986	.	T	C	5101.77	PASS	.	.
Chr5	24657997	.	C	A	5236.77	PASS	.	.
Chr5	24658002	.	C	G	5281.77	PASS	.	.
Chr5	24658019	.	C	T	5506.77	PASS	.	.
Chr5	24658034	.	G	C	5531.77	PASS	.	.
Chr5	24658057	.	A	C	5395.77	PASS	.	.
Chr5	24658443	.	G	A	3771.77	PASS	.	.
Chr5	24658547	.	T	C	3756.77	PASS	.	.
Chr5	24658685	.	C	T	4512.77	PASS	.	.
Chr5	24658727	.	A	G	6731.77	PASS	.	.
Chr5	24658746	.	C	A	6893.77	PASS	.	.
Chr5	24658766	.	C	A	6142.77	PASS	.	.
Chr5	24658903	.	T	C	4309.77	PASS	.	.
Chr5	24658959	.	T	C	3706.77	PASS	.	.
Chr5	24659510	.	A	C	3806.77	PASS	.	.
Chr5	24659609	.	A	C	3622.77	PASS	.	.
Chr5	24659783	.	C	A	4779.77	PASS	.	.
Chr5	24659790	.	T	G	5071.77	PASS	.	.
Chr5	24659805	.	C	A	4515.77	PASS	.	.
Chr5	24659959	.	A	G	2522.77	PASS	.	.
Chr5	24660131	.	G	T	4672.77	PASS	.	.
Chr5	24660141	.	C	A	4785.77	PASS	.	.
Chr5	24660173	.	G	A	4347.77	PASS	.	.
Chr5	24660409	.	A	T	4938.77	PASS	.	.
Chr5	24660426	.	A	C	5371.77	PASS	.	.
Chr5	24660435	.	T	C	5408.77	PASS	.	.
Chr5	24660463	.	G	A	4358.77	PASS	.	.
Chr5	24660561	.	G	A	5182.77	PASS	.	.
Chr5	24660568	.	A	G	5365.77	PASS	.	.
Chr5	24660572	.	G	T	5390.77	PASS	.	.
Chr5	24660602	.	G	A	3186.77	PASS	.	.
Chr5	24660615	.	T	A	3400.77	PASS	.	.
Chr5	24661107	.	A	T	2745.77	PASS	.	.
Chr5	24661252	.	A	G	3443.77	PASS	.	.
Chr5	24661313	.	T	A	3551.77	PASS	.	.
Chr5	24661424	.	C	A	3927.77	PASS	.	.
Chr5	24661624	.	C	A	3880.77	PASS	.	.
Chr5	24661669	.	A	T	4134.77	PASS	.	.
Chr5	24661712	.	A	T	4310.77	PASS	.	.
Chr5	24661759	.	T	C	4342.77	PASS	.	.
Chr5	24662007	.	A	G	3838.77	PASS	.	.
Chr5	24662175	.	T	C	3771.77	PASS	.	.
Chr5	24662241	.	A	T	3574.77	PASS	.	.
Chr5	24662445	.	C	T	3727.77	PASS	.	.
Chr5	24662481	.	A	G	5276.77	PASS	.	.
Chr5	24662487	.	G	T	5476.77	PASS	.	.
Chr5	24662499	.	T	C	5177.77	PASS	.	.
Chr5	24662502	.	G	T	4952.77	PASS	.	.
Chr5	24662534	.	G	C	4012.77	PASS	.	.
Chr5	24662544	.	A	T	4163.77	PASS	.	.
Chr5	24662550	.	G	C	4036.77	PASS	.	.
Chr5	24662643	.	G	A	2904.77	PASS	.	.
Chr5	24662670	.	C	G	3078.77	PASS	.	.
Chr5	24662802	.	G	A	2487.77	PASS	.	.
Chr5	24662829	.	G	A	2462.77	PASS	.	.
Chr5	24662859	.	G	A	3477.77	PASS	.	.
Chr5	24662871	.	A	C	3411.77	PASS	.	.
Chr5	24662913	.	C	T	1897.77	PASS	.	.
Chr5	24663060	.	T	A	3560.77	PASS	.	.
Chr5	24663063	.	C	T	3650.77	PASS	.	.
Chr5	24663073	.	G	A	3635.77	PASS	.	.
Chr5	24663075	.	G	T	3556.77	PASS	.	.
Chr5	24663086	.	A	T	3510.77	PASS	.	.
Chr5	24663088	.	G	T	3510.77	PASS	.	.
Chr5	24663144	.	C	A	2283.77	PASS	.	.
Chr5	24663235	.	A	G	2014.77	PASS	.	.
Chr5	24663756	.	A	G	2888.77	PASS	.	.
Chr5	24663909	.	A	T	2516.77	PASS	.	.
Chr5	24664321	.	A	G	4582.77	PASS	.	.
Chr5	24664454	.	C	A	7621.77	PASS	.	.
Chr5	24665089	.	G	C	5422.77	PASS	.	.
Chr5	24665149	.	T	A	6136.77	PASS	.	.
Chr5	24665150	.	T	A	6136.77	PASS	.	.
Chr5	24665415	.	A	G	3896.77	PASS	.	.
Chr5	24666149	.	G	C	3988.77	PASS	.	.
Chr5	24666250	.	T	G	4145.77	PASS	.	.
Chr5	24666707	.	T	C	8003.77	PASS	.	.
Chr5	24666716	.	T	C	8132.77	PASS	.	.
Chr5	24666777	.	C	G	4477.77	PASS	.	.
Chr5	24666935	.	A	T	7005.77	PASS	.	.
Chr5	24666940	.	A	C	7118.77	PASS	.	.
Chr5	24666944	.	T	A	6901.77	PASS	.	.
Chr5	24666947	.	A	C	6844.77	PASS	.	.
Chr5	24666959	.	G	T	6473.77	PASS	.	.
Chr5	24667025	.	C	T	4023.77	PASS	.	.
Chr5	24667057	.	T	A	3982.77	PASS	.	.
Chr5	24667177	.	C	T	4002.77	PASS	.	.
Chr5	24667477	.	C	T	4281.77	PASS	.	.
Chr5	24667649	.	C	A	3492.77	PASS	.	.
Chr5	24670252	.	C	T	3204.83	PASS	.	.
Chr5	24670312	.	A	G	3239.77	PASS	.	.
Chr5	24670324	.	A	C	3094.77	PASS	.	.
Chr5	24670342	.	A	G	4921.77	PASS	.	.
Chr5	24670345	.	G	A	4892.77	PASS	.	.
Chr5	24670548	.	A	T	2140.77	PASS	.	.
Chr5	24670679	.	G	C	3201.82	PASS	.	.
Chr5	24671016	.	C	T	3020.77	PASS	.	.
Chr5	24671192	.	C	A	2719.77	PASS	.	.
Chr5	24671290	.	C	T	2589.77	PASS	.	.
Chr5	24671306	.	A	C	2453.77	PASS	.	.
Chr5	24672548	.	T	C	3066.77	PASS	.	.
Chr5	24672729	.	G	A	3086.77	PASS	.	.
Chr5	24673021	.	C	T	3748.77	PASS	.	.
Chr5	24673580	.	T	C	4081.77	PASS	.	.
Chr5	24674022	.	T	C	4099.77	PASS	.	.
Chr5	24674113	.	T	A	3819.77	PASS	.	.
Chr5	24674550	.	C	T	3809.77	PASS	.	.
Chr5	24674659	.	T	A	5257.77	PASS	.	.
Chr5	24674735	.	T	A	3017.77	PASS	.	.
Chr5	24675313	.	A	G	3496.77	PASS	.	.
Chr5	24678990	.	T	A	3735.77	PASS	.	.
Chr5	24682274	.	T	G	3797.77	PASS	.	.
Chr5	24682797	.	T	C	3777.77	PASS	.	.
Chr5	24683260	.	T	G	3140.77	PASS	.	.
Chr5	24686079	.	G	A	3223.52	PASS	.	.
Chr5	24686287	.	A	G	2981.77	PASS	.	.
Chr5	24686525	.	T	A	3453.77	PASS	.	.
Chr5	24686570	.	C	T	3211.76	PASS	.	.
Chr5	24687333	.	C	G	4348.77	PASS	.	.
Chr5	24687352	.	T	G	4416.77	PASS	.	.
Chr5	24690018	.	C	T	2760.77	PASS	.	.
Chr5	24691062	.	A	T	3151.77	PASS	.	.
Chr5	24691319	.	C	T	2980.77	PASS	.	.
Chr5	24691505	.	A	C	3750.77	PASS	.	.
Chr5	24691587	.	G	A	3765.77	PASS	.	.
Chr5	24692597	.	T	A	3363.77	PASS	.	.
Chr5	24692910	.	T	G	3928.77	PASS	.	.
Chr5	24693146	.	T	A	3471.77	PASS	.	.
Chr5	24693744	.	G	A	3297.77	PASS	.	.
Chr5	24694109	.	C	A	1469.77	PASS	.	.
Chr5	24694791	.	G	T	1979.77	PASS	.	.
Chr5	24694823	.	T	A	2612.77	PASS	.	.
Chr5	24694924	.	C	T	2936.77	PASS	.	.
Chr5	24695041	.	A	G	2359.77	PASS	.	.
Chr5	24695213	.	T	C	2043.77	PASS	.	.
Chr5	24695258	.	T	C	2196.77	PASS	.	.
Chr5	24695306	.	T	C	3452.77	PASS	.	.
Chr5	24695310	.	G	A	3470.77	PASS	.	.
Chr5	24695330	.	C	G	3294.77	PASS	.	.
Chr5	24695514	.	G	A	6099.77	PASS	.	.
Chr5	24695569	.	T	C	6427.77	PASS	.	.
Chr5	24695590	.	C	A	4290.77	PASS	.	.
Chr5	24695635	.	A	G	7167.77	PASS	.	.
Chr5	24695640	.	C	T	6615.77	PASS	.	.
Chr5	24695695	.	G	C	120.77	PASS	.	.
Chr5	24695705	.	A	T	170.77	PASS	.	.
Chr5	24695843	.	C	T	331.77	PASS	.	.
Chr5	24695911	.	T	A	6216.77	PASS	.	.
Chr5	24695921	.	A	G	6154.77	PASS	.	.
Chr5	24695963	.	G	A	4278.77	PASS	.	.
Chr5	24695969	.	T	G	4044.77	PASS	.	.
Chr5	24696018	.	C	G	4549.77	PASS	.	.
Chr5	24696025	.	A	T	4949.77	PASS	.	.
Chr5	24696029	.	T	C	5281.77	PASS	.	.
Chr5	24696030	.	C	T	4344.77	PASS	.	.
Chr5	24696084	.	C	A	2086.22	PASS	.	.
Chr5	24696118	.	T	C	3743.77	PASS	.	.
Chr5	24696124	.	A	G	3501.77	PASS	.	.
Chr5	24696249	.	A	G	4589.77	PASS	.	.
Chr5	24696534	.	C	A	3851.77	PASS	.	.
Chr5	24697199	.	T	C	4865.77	PASS	.	.
Chr5	24697317	.	C	A	4017.77	PASS	.	.
Chr5	24698072	.	T	A	3502.77	PASS	.	.
Chr5	24698409	.	C	A	3655.77	PASS	.	.
Chr5	24698858	.	G	A	4134.77	PASS	.	.
Chr5	24699053	.	A	T	3947.77	PASS	.	.
Chr5	24699352	.	A	T	3839.77	PASS	.	.
Chr5	24700114	.	G	A	5614.77	PASS	.	.
Chr5	24700125	.	T	C	5673.77	PASS	.	.
Chr5	24701185	.	A	G	5490.77	PASS	.	.
Chr5	24701190	.	T	A	5466.77	PASS	.	.
Chr5	24701563	.	A	G	2679.77	PASS	.	.
Chr5	24702790	.	T	A	3696.77	PASS	.	.
Chr5	24703138	.	A	T	4283.77	PASS	.	.
Chr5	24703239	.	T	A	4222.77	PASS	.	.
Chr5	24703526	.	T	C	57.28	PASS	.	.
Chr5	24703565	.	A	G	62.74	PASS	.	.
Chr5	24703578	.	G	T	87.28	PASS	.	.
Chr5	24703605	.	G	C	152.03	PASS	.	.
Chr5	24703611	.	G	T	180.90	PASS	.	.
Chr5	24703706	.	A	G	67.77	PASS	.	.
Chr5	24703809	.	A	G	137.77	PASS	.	.
Chr5	24703821	.	A	G	527.77	PASS	.	.
Chr5	24703835	.	C	T	103.77	PASS	.	.
Chr5	24704010	.	T	G	4904.77	PASS	.	.
Chr5	24704022	.	C	T	5061.77	PASS	.	.
Chr5	24704053	.	T	C	3479.77	PASS	.	.
Chr5	24704196	.	T	C	3396.77	PASS	.	.
Chr5	24704527	.	A	T	3575.77	PASS	.	.
Chr5	24704904	.	G	T	3437.77	PASS	.	.
Chr5	24705000	.	T	G	3187.75	PASS	.	.
Chr5	24705115	.	T	C	3177.77	PASS	.	.
Chr5	24705970	.	A	G	4070.77	PASS	.	.
Chr5	24706305	.	T	G	5195.77	PASS	.	.
Chr5	24706312	.	A	C	5252.77	PASS	.	.
Chr5	24706323	.	T	C	5079.77	PASS	.	.
Chr5	24707082	.	T	A	4022.77	PASS	.	.
Chr5	24707235	.	G	T	3688.77	PASS	.	.
Chr5	24707304	.	C	A	3934.77	PASS	.	.
Chr5	24708452	.	A	G	2897.77	PASS	.	.
Chr5	24708791	.	T	C	4044.77	PASS	.	.
Chr5	24708830	.	G	A	4293.77	PASS	.	.
Chr5	24708909	.	T	C	4478.77	PASS	.	.
Chr5	24708988	.	C	T	4758.77	PASS	.	.
Chr5	24709316	.	C	A	4096.77	PASS	.	.
Chr5	24710373	.	C	T	3215.74	PASS	.	.
Chr5	24710414	.	T	C	3032.77	PASS	.	.
Chr5	24710577	.	T	A	2843.77	PASS	.	.
Chr5	24710600	.	A	G	3156.77	PASS	.	.
Chr5	24710619	.	A	T	3153.77	PASS	.	.
Chr5	24710751	.	G	T	4523.77	PASS	.	.
Chr5	24710774	.	G	T	4347.77	PASS	.	.
Chr5	24710892	.	G	T	3233.06	PASS	.	.
Chr5	24710941	.	A	G	3233.06	PASS	.	.
Chr5	24711667	.	C	T	3164.77	PASS	.	.
Chr5	24711826	.	G	T	3350.77	PASS	.	.
Chr5	24712028	.	C	A	3220.76	PASS	.	.
Chr5	24712487	.	A	G	6157.77	PASS	.	.
Chr5	24712495	.	C	A	6049.77	PASS	.	.
Chr5	24712727	.	G	A	3173.77	PASS	.	.
Chr5	24712810	.	T	A	4705.77	PASS	.	.
Chr5	24712828	.	T	G	4973.77	PASS	.	.
Chr5	24712829	.	T	G	4943.77	PASS	.	.
Chr5	24713184	.	G	A	2877.77	PASS	.	.
Chr5	24713275	.	T	A	3027.77	PASS	.	.
Chr5	24713438	.	A	T	2017.77	PASS	.	.
Chr5	24713521	.	G	A	2296.77	PASS	.	.
Chr5	24713847	.	T	C	4909.77	PASS	.	.
Chr5	24713853	.	A	T	5003.77	PASS	.	.
Chr5	24713899	.	C	G	3273.77	PASS	.	.
Chr5	24714048	.	A	T	4044.77	PASS	.	.
Chr5	24714311	.	C	T	3588.77	PASS	.	.
Chr5	24716370	.	C	A	3806.77	PASS	.	.
Chr5	24716813	.	C	A	2999.77	PASS	.	.
Chr5	24716923	.	G	C	2939.77	PASS	.	.
Chr5	24717424	.	C	G	3330.77	PASS	.	.
Chr5	24718245	.	A	G	3597.77	PASS	.	.
Chr5	24718509	.	T	A	4739.77	PASS	.	.
Chr5	24718810	.	A	C	6895.77	PASS	.	.
Chr5	24718956	.	C	A	3931.77	PASS	.	.
Chr5	24719194	.	T	C	3614.77	PASS	.	.
Chr5	24719653	.	A	G	5611.77	PASS	.	.
Chr5	24720013	.	C	A	7239.77	PASS	.	.
Chr5	24721274	.	A	G	3715.77	PASS	.	.
Chr5	24721316	.	C	T	3438.77	PASS	.	.
Chr5	24721510	.	A	T	5233.77	PASS	.	.
Chr5	24721511	.	T	A	5233.77	PASS	.	.
Chr5	24722470	.	C	T	3813.77	PASS	.	.
Chr5	24722536	.	T	C	3738.77	PASS	.	.
Chr5	24722562	.	A	T	2908.77	PASS	.	.
Chr5	24722756	.	T	C	3689.77	PASS	.	.
Chr5	24722838	.	G	C	7761.77	PASS	.	.
Chr5	24722846	.	T	C	7793.77	PASS	.	.
Chr5	24723081	.	T	C	6686.77	PASS	.	.
Chr5	24723320	.	A	G	6791.77	PASS	.	.
Chr5	24723435	.	C	T	7084.77	PASS	.	.
Chr5	24723487	.	T	C	6478.77	PASS	.	.
Chr5	24723556	.	G	A	5930.77	PASS	.	.
Chr5	24723653	.	T	C	6990.77	PASS	.	.
Chr5	24724076	.	G	T	6750.77	PASS	.	.
Chr5	24724265	.	A	G	2510.77	PASS	.	.
Chr5	24725353	.	C	A	2532.77	PASS	.	.
Chr5	24726416	.	A	G	2848.77	PASS	.	.
Chr5	24726679	.	A	G	3175.77	PASS	.	.
Chr5	24727008	.	A	G	3831.77	PASS	.	.
Chr5	24727797	.	G	C	3271.77	PASS	.	.
Chr5	24727877	.	T	C	3230.05	PASS	.	.
Chr5	24728398	.	A	G	4079.77	PASS	.	.
Chr5	24728411	.	T	G	4077.77	PASS	.	.
Chr5	24728610	.	T	G	2232.77	PASS	.	.
Chr5	24729295	.	T	A	3367.77	PASS	.	.
Chr5	24729748	.	G	T	3980.77	PASS	.	.
Chr5	24730381	.	G	T	2463.77	PASS	.	.
Chr5	24730987	.	A	C	4495.77	PASS	.	.
Chr5	24730999	.	T	A	4236.77	PASS	.	.
Chr5	24731389	.	A	G	3568.77	PASS	.	.
Chr5	24731434	.	A	G	3543.77	PASS	.	.
Chr5	24731464	.	A	C	3589.77	PASS	.	.
Chr5	24731596	.	A	C	4389.77	PASS	.	.
Chr5	24731643	.	C	T	4642.77	PASS	.	.
Chr5	24731829	.	A	G	3358.77	PASS	.	.
Chr5	24731897	.	T	A	3646.77	PASS	.	.
Chr5	24732011	.	G	T	3347.77	PASS	.	.
Chr5	24732112	.	G	A	3601.77	PASS	.	.
Chr5	24732147	.	C	G	3046.77	PASS	.	.
Chr5	24732163	.	T	A	3346.77	PASS	.	.
Chr5	24732224	.	T	A	3961.77	PASS	.	.
Chr5	24732230	.	G	A	4063.77	PASS	.	.
Chr5	24732241	.	C	T	3931.77	PASS	.	.
Chr5	24732265	.	A	G	3931.77	PASS	.	.
Chr5	24732267	.	T	G	3918.77	PASS	.	.
Chr5	24732315	.	G	T	2459.77	PASS	.	.
Chr5	24732550	.	A	G	2909.77	PASS	.	.
Chr5	24732884	.	T	C	3473.77	PASS	.	.
Chr5	24733342	.	A	T	2973.77	PASS	.	.
Chr5	24733657	.	G	A	5431.77	PASS	.	.
Chr5	24733658	.	T	G	5431.77	PASS	.	.
Chr5	24733725	.	T	C	3159.77	PASS	.	.
Chr5	24733796	.	A	T	3359.77	PASS	.	.
Chr5	24733832	.	C	G	3502.77	PASS	.	.
Chr5	24733922	.	T	A	3652.77	PASS	.	.
Chr5	24734120	.	A	C	3646.77	PASS	.	.
Chr5	24734189	.	A	G	2974.77	PASS	.	.
Chr5	24734264	.	A	G	3071.77	PASS	.	.
Chr5	24734605	.	G	C	5390.77	PASS	.	.
Chr5	24734613	.	G	A	5751.77	PASS	.	.
Chr5	24734631	.	T	C	5786.77	PASS	.	.
Chr5	24734713	.	G	A	2818.77	PASS	.	.
Chr5	24735138	.	A	G	5931.77	PASS	.	.
Chr5	24735141	.	A	C	5959.77	PASS	.	.
Chr5	24735187	.	T	A	4284.77	PASS	.	.
Chr5	24735278	.	A	T	4733.77	PASS	.	.
Chr5	24735437	.	C	A	4186.77	PASS	.	.
Chr5	24735609	.	G	A	4328.77	PASS	.	.
Chr5	24735747	.	C	A	3705.77	PASS	.	.
Chr5	24735914	.	A	T	3492.77	PASS	.	.
Chr5	24736097	.	A	C	3404.77	PASS	.	.
Chr5	24736347	.	T	C	3187.75	PASS	.	.
Chr5	24736404	.	T	A	3169.77	PASS	.	.
Chr5	24736750	.	T	A	3230.05	PASS	.	.
Chr5	24737016	.	A	C	5633.77	PASS	.	.
Chr5	24737021	.	C	T	5699.77	PASS	.	.
Chr5	24737023	.	T	G	5699.77	PASS	.	.
Chr5	24737099	.	A	G	2785.77	PASS	.	.
Chr5	24737138	.	G	A	4460.77	PASS	.	.
Chr5	24737141	.	G	A	4460.77	PASS	.	.
Chr5	24737198	.	G	T	3345.77	PASS	.	.
Chr5	24737240	.	A	G	4799.77	PASS	.	.
Chr5	24737243	.	T	G	4799.77	PASS	.	.
Chr5	24737317	.	T	C	2870.77	PASS	.	.
Chr5	24737424	.	C	T	2848.77	PASS	.	.
Chr5	24737545	.	G	A	3402.77	PASS	.	.
Chr5	24738198	.	T	G	3134.77	PASS	.	.
Chr5	24738524	.	T	C	3158.77	PASS	.	.
Chr5	24738546	.	A	C	3496.77	PASS	.	.
Chr5	24739199	.	C	T	3135.77	PASS	.	.
Chr5	24739214	.	T	G	3147.77	PASS	.	.
Chr5	24739244	.	T	A	4259.77	PASS	.	.
Chr5	24739811	.	G	A	3437.77	PASS	.	.
Chr5	24739877	.	C	T	4964.77	PASS	.	.
Chr5	24739880	.	C	A	4943.77	PASS	.	.
Chr5	24739916	.	G	T	4844.77	PASS	.	.
Chr5	24739919	.	C	G	4901.77	PASS	.	.
Chr5	24740144	.	A	T	3608.77	PASS	.	.
Chr5	24740480	.	A	T	3453.77	PASS	.	.
Chr5	24740612	.	G	A	4187.77	PASS	.	.
Chr5	24740615	.	A	G	4187.77	PASS	.	.
Chr5	24740624	.	A	C	4302.77	PASS	.	.
Chr5	24740627	.	G	A	4212.77	PASS	.	.
Chr5	24740712	.	G	A	2983.77	PASS	.	.
Chr5	24740751	.	C	T	3076.77	PASS	.	.
Chr5	24741479	.	T	A	2939.77	PASS	.	.
Chr5	24741487	.	T	A	2898.77	PASS	.	.
Chr5	24742049	.	A	T	3037.77	PASS	.	.
Chr5	24744233	.	A	G	3448.77	PASS	.	.
Chr5	24744495	.	G	A	2129.77	PASS	.	.
Chr5	24744752	.	T	A	1447.77	PASS	.	.
Chr5	24745634	.	C	G	2573.77	PASS	.	.
Chr5	24745651	.	A	C	2499.77	PASS	.	.
Chr5	24745998	.	G	A	3001.77	PASS	.	.
Chr5	24746460	.	C	T	3148.77	PASS	.	.
Chr5	24747219	.	T	A	4035.77	PASS	.	.
Chr5	24747679	.	T	A	3459.77	PASS	.	.
Chr5	24750386	.	C	A	3037.77	PASS	.	.
Chr5	24751317	.	C	T	2615.77	PASS	.	.
Chr5	24752015	.	T	A	4301.77	PASS	.	.
Chr5	24752668	.	A	G	3304.77	PASS	.	.
Chr5	24756902	.	T	G	4236.77	PASS	.	.
Chr5	24757860	.	G	T	3990.77	PASS	.	.
Chr5	24758475	.	A	G	4837.77	PASS	.	.
Chr5	24759984	.	C	T	3444.77	PASS	.	.
Chr5	24760233	.	A	G	3944.77	PASS	.	.
Chr5	24760447	.	T	G	4047.77	PASS	.	.
Chr5	24760459	.	A	C	4028.77	PASS	.	.
Chr5	24760546	.	T	C	3761.77	PASS	.	.
Chr5	24760576	.	G	A	3639.77	PASS	.	.
Chr5	24760809	.	G	C	4115.77	PASS	.	.
Chr5	24760832	.	A	G	3690.77	PASS	.	.
Chr5	24760902	.	G	T	2792.77	PASS	.	.
Chr5	24760935	.	T	C	2833.77	PASS	.	.
Chr5	24761039	.	A	G	3445.77	PASS	.	.
Chr5	24761139	.	A	T	4064.77	PASS	.	.
Chr5	24761317	.	G	A	3614.77	PASS	.	.
Chr5	24761410	.	C	T	5399.77	PASS	.	.
Chr5	24761419	.	G	T	5513.77	PASS	.	.
Chr5	24761469	.	C	T	3668.77	PASS	.	.
Chr5	24761504	.	C	G	3682.77	PASS	.	.
Chr5	24761515	.	G	C	5919.77	PASS	.	.
Chr5	24761532	.	C	T	5610.77	PASS	.	.
Chr5	24761542	.	A	G	5720.77	PASS	.	.
Chr5	24761613	.	G	T	5461.77	PASS	.	.
Chr5	24761616	.	A	T	5506.77	PASS	.	.
Chr5	24761617	.	C	G	5535.77	PASS	.	.
Chr5	24761626	.	T	A	5284.77	PASS	.	.
Chr5	24761649	.	G	A	3275.77	PASS	.	.
Chr5	24761667	.	C	T	4766.77	PASS	.	.
Chr5	24761669	.	G	A	4766.77	PASS	.	.
Chr5	24761780	.	C	T	4399.77	PASS	.	.
Chr5	24761782	.	C	G	4399.77	PASS	.	.
Chr5	24762208	.	T	C	3546.77	PASS	.	.
Chr5	24762266	.	A	G	3127.77	PASS	.	.
Chr5	24762352	.	G	A	3883.77	PASS	.	.
Chr5	24762721	.	G	A	2856.77	PASS	.	.
Chr5	24762915	.	T	C	2870.77	PASS	.	.
Chr5	24763063	.	T	C	4238.77	PASS	.	.
Chr5	24763205	.	A	G	4447.77	PASS	.	.
Chr5	24763383	.	G	T	4395.77	PASS	.	.
Chr5	24763431	.	G	A	4334.77	PASS	.	.
Chr5	24763500	.	G	T	4546.77	PASS	.	.
Chr5	24763661	.	A	G	3545.77	PASS	.	.
Chr5	24763777	.	G	A	4159.77	PASS	.	.
Chr5	24764069	.	G	T	3852.77	PASS	.	.
Chr5	24764153	.	G	C	4268.77	PASS	.	.
Chr5	24764499	.	G	A	4088.77	PASS	.	.
Chr5	24764513	.	G	T	3899.77	PASS	.	.
Chr5	24764565	.	G	C	3398.77	PASS	.	.
Chr5	24764706	.	C	A	3384.77	PASS	.	.
Chr5	24764758	.	G	T	3645.77	PASS	.	.
Chr5	24764818	.	G	A	3131.77	PASS	.	.
Chr5	24764977	.	G	A	3322.77	PASS	.	.
Chr5	24766130	.	A	C	3411.77	PASS	.	.
Chr5	24766146	.	G	A	3458.77	PASS	.	.
Chr5	24766858	.	C	T	2391.77	PASS	.	.
Chr5	24768883	.	G	A	3947.77	PASS	.	.
Chr5	24769251	.	G	A	2391.77	PASS	.	.
Chr5	24769336	.	T	A	1606.77	PASS	.	.
Chr5	24770159	.	T	C	2671.77	PASS	.	.
Chr5	24770544	.	C	T	2082.77	PASS	.	.
Chr5	24770872	.	G	A	4416.77	PASS	.	.
Chr5	24770896	.	C	T	4316.77	PASS	.	.
Chr5	24770981	.	A	G	2803.77	PASS	.	.
Chr5	24771059	.	T	C	2665.77	PASS	.	.
Chr5	24771105	.	C	T	2913.77	PASS	.	.
Chr5	24771281	.	A	G	4435.77	PASS	.	.
Chr5	24771290	.	G	C	4705.77	PASS	.	.
Chr5	24771291	.	C	A	4676.77	PASS	.	.
Chr5	24771294	.	T	G	4651.77	PASS	.	.
Chr5	24771330	.	T	G	4328.77	PASS	.	.
Chr5	24773626	.	G	T	4427.77	PASS	.	.
Chr5	24773645	.	C	G	4442.77	PASS	.	.
Chr5	24773731	.	T	A	5283.77	PASS	.	.
Chr5	24773745	.	G	C	4977.77	PASS	.	.
Chr5	24773771	.	T	C	5153.77	PASS	.	.
Chr5	24773775	.	A	G	5268.77	PASS	.	.
Chr5	24773812	.	T	A	3091.77	PASS	.	.
Chr5	24774073	.	T	C	3571.77	PASS	.	.
Chr5	24774437	.	C	G	3912.77	PASS	.	.
Chr5	24774443	.	C	T	4002.77	PASS	.	.
Chr5	24774510	.	A	T	2587.77	PASS	.	.
Chr5	24775005	.	C	G	4285.77	PASS	.	.
Chr5	24775060	.	C	T	2580.77	PASS	.	.
Chr5	24775218	.	A	G	1959.77	PASS	.	.
Chr5	24776487	.	A	T	3563.77	PASS	.	.
Chr5	24778407	.	A	G	3290.77	PASS	.	.
Chr5	24779850	.	G	A	2234.77	PASS	.	.
Chr5	24780037	.	G	C	3142.77	PASS	.	.
Chr5	24780578	.	C	G	3092.77	PASS	.	.
Chr5	24780653	.	A	G	3128.77	PASS	.	.
Chr5	24781307	.	T	C	2783.77	PASS	.	.
Chr5	24781437	.	G	T	3496.77	PASS	.	.
Chr5	24781615	.	C	T	2957.77	PASS	.	.
Chr5	24781870	.	C	A	1963.77	PASS	.	.
Chr5	24781943	.	G	T	2987.77	PASS	.	.
Chr5	24782084	.	C	T	1831.77	PASS	.	.
Chr5	24782534	.	T	G	2541.77	PASS	.	.
Chr5	24782565	.	G	T	3852.77	PASS	.	.
Chr5	24782580	.	G	A	3906.77	PASS	.	.
Chr5	24782615	.	T	A	2668.77	PASS	.	.
Chr5	24785378	.	T	C	3411.77	PASS	.	.
Chr5	24786304	.	A	T	3418.77	PASS	.	.
Chr5	24786436	.	G	A	3100.77	PASS	.	.
Chr5	24787645	.	A	T	3052.77	PASS	.	.
Chr5	24787797	.	T	C	3022.77	PASS	.	.
Chr5	24787837	.	A	G	3125.77	PASS	.	.
Chr5	24787852	.	G	A	3109.77	PASS	.	.
Chr5	24787973	.	C	T	3548.77	PASS	.	.
Chr5	24788110	.	A	G	3582.77	PASS	.	.
Chr5	24788649	.	C	G	4353.77	PASS	.	.
Chr5	24789288	.	C	T	3523.77	PASS	.	.
Chr5	24789992	.	C	A	2221.77	PASS	.	.
Chr5	24790192	.	C	T	741.77	PASS	.	.
Chr5	24790243	.	A	G	1878.77	PASS	.	.
Chr5	24790564	.	T	A	2987.77	PASS	.	.
Chr5	24790644	.	G	A	3011.77	PASS	.	.
Chr5	24791034	.	T	C	3515.77	PASS	.	.
Chr5	24791135	.	T	A	3217.75	PASS	.	.
Chr5	24791218	.	C	T	3214.74	PASS	.	.
Chr5	24791614	.	C	T	3298.77	PASS	.	.
Chr5	24791630	.	A	G	3323.77	PASS	.	.
Chr5	24791970	.	T	C	3111.77	PASS	.	.
Chr5	24792916	.	T	G	3363.77	PASS	.	.
Chr5	24793014	.	T	C	3455.77	PASS	.	.
Chr5	24793522	.	G	C	4310.77	PASS	.	.
Chr5	24793543	.	A	G	1588.77	PASS	.	.
Chr5	24793721	.	G	A	3435.77	PASS	.	.
Chr5	24794048	.	A	G	3177.77	PASS	.	.
Chr5	24794754	.	G	C	2912.77	PASS	.	.
Chr5	24794815	.	T	C	2867.77	PASS	.	.
Chr5	24794980	.	G	A	3278.77	PASS	.	.
Chr5	24795227	.	C	A	4044.77	PASS	.	.
Chr5	24795751	.	G	C	3547.77	PASS	.	.
Chr5	24797294	.	C	T	3508.77	PASS	.	.
Chr5	24797547	.	G	C	3280.77	PASS	.	.
Chr5	24797606	.	G	A	2834.77	PASS	.	.
Chr5	24797899	.	T	C	2585.77	PASS	.	.
Chr5	24797951	.	T	C	2851.77	PASS	.	.
Chr5	24797964	.	T	C	2962.77	PASS	.	.
Chr5	24802642	.	A	C	3625.77	PASS	.	.
Chr5	24802687	.	A	T	5428.77	PASS	.	.
Chr5	24803024	.	C	T	3131.77	PASS	.	.
Chr5	24803217	.	T	A	6489.77	PASS	.	.
Chr5	24803220	.	G	T	6461.77	PASS	.	.
Chr5	24803304	.	C	T	4385.77	PASS	.	.
Chr5	24803557	.	T	G	5086.77	PASS	.	.
Chr5	24803558	.	T	C	5086.77	PASS	.	.
Chr5	24803762	.	G	T	3077.77	PASS	.	.
Chr5	24803953	.	C	T	2810.77	PASS	.	.
Chr5	24804424	.	A	G	3428.77	PASS	.	.
Chr5	24804425	.	T	G	3453.77	PASS	.	.
Chr5	24804429	.	G	A	3390.77	PASS	.	.
Chr5	24804440	.	C	T	3383.77	PASS	.	.
Chr5	24804443	.	C	T	3409.77	PASS	.	.
Chr5	24804447	.	T	A	3301.77	PASS	.	.
Chr5	24804530	.	T	C	3540.77	PASS	.	.
Chr5	24804546	.	C	T	4009.77	PASS	.	.
Chr5	24804570	.	G	A	4176.77	PASS	.	.
Chr5	24804591	.	C	T	3834.77	PASS	.	.
Chr5	24804618	.	C	T	4135.77	PASS	.	.
Chr5	24804636	.	G	A	4525.77	PASS	.	.
Chr5	24804648	.	G	C	4471.77	PASS	.	.
Chr5	24804670	.	A	T	4561.77	PASS	.	.
Chr5	24804677	.	T	A	4246.77	PASS	.	.
Chr5	24805263	.	G	A	3374.77	PASS	.	.
Chr5	24805285	.	T	C	3380.77	PASS	.	.
Chr5	24805799	.	T	A	5273.77	PASS	.	.
Chr5	24805800	.	G	T	5273.77	PASS	.	.
Chr5	24805839	.	T	G	3260.77	PASS	.	.
Chr5	24806079	.	G	T	4411.77	PASS	.	.
Chr5	24806083	.	G	T	4501.77	PASS	.	.
Chr5	24806084	.	T	G	4446.77	PASS	.	.
Chr5	24806203	.	G	A	2436.77	PASS	.	.
Chr5	24806512	.	T	C	3290.77	PASS	.	.
Chr5	24806787	.	T	A	3520.77	PASS	.	.
Chr5	24806821	.	G	A	3532.77	PASS	.	.
Chr5	24807927	.	T	G	108.77	PASS	.	.
Chr5	24807996	.	T	A	3571.77	PASS	.	.
Chr5	24808007	.	G	T	3754.77	PASS	.	.
Chr5	24808386	.	A	C	3349.77	PASS	.	.
Chr5	24808446	.	A	T	3368.77	PASS	.	.
Chr5	24810843	.	G	C	2254.77	PASS	.	.
Chr5	24811046	.	A	T	2481.77	PASS	.	.
Chr5	24811207	.	G	A	2109.77	PASS	.	.
Chr5	24811496	.	C	T	1701.77	PASS	.	.
Chr5	24811546	.	C	T	3073.77	PASS	.	.
Chr5	24812187	.	A	T	3013.77	PASS	.	.
Chr5	24812491	.	T	C	3115.77	PASS	.	.
Chr5	24812587	.	C	A	3535.77	PASS	.	.
Chr5	24812636	.	G	A	3418.77	PASS	.	.
Chr5	24812659	.	A	G	3507.77	PASS	.	.
Chr5	24812677	.	A	C	3142.77	PASS	.	.
Chr5	24813021	.	T	C	2695.77	PASS	.	.
Chr5	24813495	.	A	T	4888.77	PASS	.	.
Chr5	24813502	.	G	T	4901.77	PASS	.	.
Chr5	24814113	.	G	T	2292.77	PASS	.	.
Chr5	24814661	.	A	T	3549.77	PASS	.	.
Chr5	24814762	.	G	T	2802.77	PASS	.	.
Chr5	24814829	.	G	C	5499.77	PASS	.	.
Chr5	24814866	.	A	G	5483.77	PASS	.	.
Chr5	24814874	.	G	A	5921.77	PASS	.	.
Chr5	24814898	.	C	T	6321.77	PASS	.	.
Chr5	24814901	.	G	A	6303.77	PASS	.	.
Chr5	24815010	.	T	A	5658.77	PASS	.	.
Chr5	24815045	.	C	T	5505.77	PASS	.	.
Chr5	24815048	.	T	C	5543.77	PASS	.	.
Chr5	24815058	.	A	C	5494.77	PASS	.	.
Chr5	24815091	.	A	C	3641.77	PASS	.	.
Chr5	24815558	.	T	C	2927.77	PASS	.	.
Chr5	24815602	.	T	C	4607.77	PASS	.	.
Chr5	24815623	.	C	T	4477.77	PASS	.	.
Chr5	24815676	.	A	G	3397.77	PASS	.	.
Chr5	24815802	.	C	G	4092.77	PASS	.	.
Chr5	24816019	.	G	T	4901.77	PASS	.	.
Chr5	24816285	.	A	T	3888.77	PASS	.	.
Chr5	24816296	.	T	A	3879.77	PASS	.	.
Chr5	24816593	.	A	C	3277.77	PASS	.	.
Chr5	24816677	.	T	C	3756.77	PASS	.	.
Chr5	24816814	.	C	G	3016.77	PASS	.	.
Chr5	24816913	.	T	G	2868.77	PASS	.	.
Chr5	24817230	.	T	C	4094.77	PASS	.	.
Chr5	24817336	.	C	A	3457.77	PASS	.	.
Chr5	24817367	.	G	A	3178.77	PASS	.	.
Chr5	24817441	.	C	T	3938.77	PASS	.	.
Chr5	24817893	.	C	A	6406.77	PASS	.	.
Chr5	24817939	.	G	T	6471.77	PASS	.	.
Chr5	24817954	.	T	C	6201.77	PASS	.	.
Chr5	24818020	.	C	T	3732.77	PASS	.	.
Chr5	24818143	.	A	G	5129.77	PASS	.	.
Chr5	24818160	.	C	G	5070.77	PASS	.	.
Chr5	24818207	.	G	A	4919.77	PASS	.	.
Chr5	24818359	.	A	T	2649.77	PASS	.	.
Chr5	24818404	.	G	C	2276.77	PASS	.	.
Chr5	24818582	.	T	A	1882.77	PASS	.	.
Chr5	24818635	.	A	G	1276.77	PASS	.	.
Chr5	24818841	.	G	A	112.77	PASS	.	.
Chr5	24818845	.	A	T	20.80	PASS	.	.
Chr5	24818881	.	G	A	109.77	PASS	.	.
Chr5	24818882	.	A	T	109.77	PASS	.	.
Chr5	24818885	.	A	G	67.77	PASS	.	.
Chr5	24818937	.	C	T	43.77	PASS	.	.
Chr5	24819007	.	A	G	174.77	PASS	.	.
Chr5	24819008	.	C	T	98.77	PASS	.	.
Chr5	24819024	.	C	T	61.77	PASS	.	.
Chr5	24819037	.	C	T	11.12	PASS	.	.
Chr5	24819114	.	T	C	299.77	PASS	.	.
Chr5	24819152	.	C	A	307.77	PASS	.	.
Chr5	24819167	.	A	G	205.28	PASS	.	.
Chr5	24820463	.	C	G	2209.77	PASS	.	.
Chr5	24820523	.	T	A	2680.77	PASS	.	.
Chr5	24820786	.	T	C	1554.77	PASS	.	.
Chr5	24820854	.	C	T	3507.77	PASS	.	.
Chr5	24820911	.	C	T	2430.77	PASS	.	.
Chr5	24821033	.	A	T	4669.77	PASS	.	.
Chr5	24821055	.	C	A	4755.77	PASS	.	.
Chr5	24821795	.	C	T	2814.77	PASS	.	.
Chr5	24821895	.	T	A	5144.77	PASS	.	.
Chr5	24821955	.	A	T	3112.77	PASS	.	.
Chr5	24823387	.	A	T	2963.77	PASS	.	.
Chr5	24824557	.	C	T	3045.77	PASS	.	.
Chr5	24826185	.	C	T	2861.77	PASS	.	.
Chr5	24826527	.	T	C	3118.77	PASS	.	.
Chr5	24826751	.	A	T	2631.77	PASS	.	.
Chr5	24827261	.	C	T	4285.77	PASS	.	.
Chr5	24827267	.	T	A	4214.77	PASS	.	.
Chr5	24829616	.	C	T	3214.74	PASS	.	.
Chr5	24829891	.	C	G	3187.75	PASS	.	.
Chr5	24830079	.	A	G	3408.77	PASS	.	.
Chr5	24830755	.	T	G	3125.77	PASS	.	.
Chr5	24832075	.	T	C	3126.77	PASS	.	.
Chr5	24832183	.	A	G	3069.77	PASS	.	.
Chr5	24832412	.	C	T	3243.77	PASS	.	.
Chr5	24832439	.	C	T	3109.77	PASS	.	.
Chr5	24832556	.	G	A	2496.77	PASS	.	.
Chr5	24832636	.	C	T	2739.77	PASS	.	.
Chr5	24833950	.	T	C	3934.77	PASS	.	.
Chr5	24834205	.	C	T	3431.77	PASS	.	.
Chr5	24834286	.	T	C	5523.77	PASS	.	.
Chr5	24834287	.	T	G	5523.77	PASS	.	.
Chr5	24834312	.	C	T	5527.77	PASS	.	.
Chr5	24834314	.	A	T	5527.77	PASS	.	.
Chr5	24834682	.	G	C	4517.77	PASS	.	.
Chr5	24834742	.	G	A	2628.77	PASS	.	.
Chr5	24835207	.	C	T	3189.78	PASS	.	.
Chr5	24835232	.	C	G	3148.77	PASS	.	.
Chr5	24835295	.	A	C	3058.77	PASS	.	.
Chr5	24835460	.	T	A	3165.77	PASS	.	.
Chr5	24835654	.	G	A	3506.77	PASS	.	.
Chr5	24835756	.	G	A	3405.77	PASS	.	.
Chr5	24835933	.	T	A	4945.77	PASS	.	.
Chr5	24835936	.	C	T	4917.77	PASS	.	.
Chr5	24836116	.	G	A	3471.77	PASS	.	.
Chr5	24836332	.	A	C	3204.83	PASS	.	.
Chr5	24836620	.	A	G	3468.77	PASS	.	.
Chr5	24836668	.	G	A	3230.05	PASS	.	.
Chr5	24840772	.	C	A	3450.77	PASS	.	.
Chr5	24841294	.	T	A	4710.77	PASS	.	.
Chr5	24841789	.	G	A	3180.76	PASS	.	.
Chr5	24842894	.	A	T	3094.77	PASS	.	.
Chr5	24842974	.	A	G	3233.06	PASS	.	.
Chr5	24843676	.	T	A	3794.77	PASS	.	.
Chr5	24844459	.	G	A	2482.77	PASS	.	.
Chr5	24845166	.	C	A	4579.77	PASS	.	.
Chr5	24845778	.	A	G	2966.77	PASS	.	.
Chr5	24847968	.	A	G	3965.77	PASS	.	.
Chr5	24849043	.	T	C	5551.77	PASS	.	.
Chr5	24849048	.	G	C	5666.77	PASS	.	.
Chr5	24849049	.	C	A	5643.77	PASS	.	.
Chr5	24850390	.	A	C	3213.77	PASS	.	.
Chr5	24850559	.	G	A	3063.77	PASS	.	.
Chr5	24851895	.	T	A	5318.77	PASS	.	.
Chr5	24851983	.	C	T	3345.77	PASS	.	.
Chr5	24852114	.	A	T	5483.77	PASS	.	.
Chr5	24852115	.	T	A	5483.77	PASS	.	.
Chr5	24852877	.	C	T	3342.77	PASS	.	.
Chr5	24853315	.	A	G	3680.77	PASS	.	.
Chr5	24856749	.	A	G	2805.77	PASS	.	.
Chr5	24857532	.	G	T	3364.77	PASS	.	.
Chr5	24858151	.	G	A	2924.77	PASS	.	.
Chr5	24858928	.	C	T	2690.77	PASS	.	.
Chr5	24859007	.	C	A	2220.77	PASS	.	.
Chr5	24859086	.	C	G	1868.77	PASS	.	.
Chr5	24861109	.	C	G	3446.77	PASS	.	.
Chr5	24861723	.	C	T	1945.77	PASS	.	.
Chr5	24862171	.	A	G	2826.77	PASS	.	.
Chr5	24862182	.	C	T	2788.77	PASS	.	.
Chr5	24862641	.	G	C	2394.77	PASS	.	.
Chr5	24862899	.	C	A	2605.77	PASS	.	.
Chr5	24863991	.	T	C	3473.77	PASS	.	.
Chr5	24864404	.	T	A	3426.77	PASS	.	.
Chr5	24864766	.	T	A	3421.77	PASS	.	.
Chr5	24866056	.	G	A	2881.77	PASS	.	.
Chr5	24866082	.	T	A	2724.77	PASS	.	.
Chr5	24867745	.	A	T	2845.77	PASS	.	.
Chr5	24868622	.	C	T	3364.77	PASS	.	.
Chr5	24869631	.	A	G	4149.77	PASS	.	.
Chr5	24869921	.	G	A	3803.77	PASS	.	.
Chr5	24871210	.	G	A	3770.77	PASS	.	.
Chr5	24871528	.	T	A	4527.77	PASS	.	.
Chr5	24871680	.	G	A	3665.77	PASS	.	.
Chr5	24872368	.	G	A	5713.77	PASS	.	.
Chr5	24872369	.	G	T	5713.77	PASS	.	.
Chr5	24872802	.	G	T	2277.77	PASS	.	.
Chr5	24874264	.	A	C	3073.77	PASS	.	.
Chr5	24879695	.	C	T	3078.77	PASS	.	.
Chr5	24880849	.	C	T	4129.77	PASS	.	.
Chr5	24880951	.	T	C	4233.77	PASS	.	.
Chr5	24881373	.	T	C	3092.77	PASS	.	.
Chr5	24885711	.	T	A	4971.77	PASS	.	.
Chr5	24885732	.	G	A	5289.77	PASS	.	.
Chr5	24886300	.	G	T	3609.77	PASS	.	.
Chr5	24886349	.	G	T	3432.77	PASS	.	.
Chr5	24887589	.	A	G	3882.77	PASS	.	.
Chr5	24888669	.	C	G	2664.77	PASS	.	.
Chr5	24888932	.	C	G	2731.77	PASS	.	.
Chr5	24890953	.	G	A	4584.77	PASS	.	.
Chr5	24892013	.	T	A	4123.77	PASS	.	.
Chr5	24892947	.	G	A	3212.77	PASS	.	.
Chr5	24893513	.	T	C	4117.77	PASS	.	.
Chr5	24893548	.	C	G	4120.77	PASS	.	.
Chr5	24894249	.	T	C	1576.77	PASS	.	.
Chr5	24894483	.	C	T	2789.77	PASS	.	.
Chr5	24894688	.	T	A	5022.77	PASS	.	.
Chr5	24894711	.	T	C	5372.77	PASS	.	.
Chr5	24894746	.	T	C	3815.77	PASS	.	.
Chr5	24894978	.	A	T	3233.06	PASS	.	.
Chr5	24895229	.	C	T	3788.77	PASS	.	.
Chr5	24896289	.	G	A	3627.77	PASS	.	.
Chr5	24896448	.	G	A	3476.77	PASS	.	.
Chr5	24896706	.	G	A	2946.77	PASS	.	.
Chr5	24896823	.	C	T	3497.77	PASS	.	.
Chr5	24897594	.	T	C	3417.77	PASS	.	.
Chr5	24898635	.	T	A	3965.77	PASS	.	.
Chr5	24899600	.	A	G	4241.77	PASS	.	.
Chr5	24899682	.	C	T	6183.77	PASS	.	.
Chr5	24900488	.	G	T	3615.77	PASS	.	.
Chr5	24900897	.	G	A	3507.77	PASS	.	.
Chr5	24901503	.	A	C	3070.77	PASS	.	.
Chr5	24903165	.	A	T	2390.77	PASS	.	.
Chr5	24903344	.	T	C	3097.77	PASS	.	.
Chr5	24903770	.	C	G	5800.77	PASS	.	.
Chr5	24903860	.	A	T	6060.77	PASS	.	.
Chr5	24903862	.	A	T	6060.77	PASS	.	.
Chr5	24903902	.	T	G	3715.77	PASS	.	.
Chr5	24903972	.	C	T	4649.77	PASS	.	.
Chr5	24904814	.	A	T	3301.77	PASS	.	.
Chr5	24904850	.	C	G	3045.77	PASS	.	.
Chr5	24904937	.	T	A	2984.77	PASS	.	.
Chr5	24905029	.	A	T	3005.77	PASS	.	.
Chr5	24905308	.	T	G	3233.06	PASS	.	.
Chr5	24906028	.	G	A	4157.77	PASS	.	.
Chr5	24906128	.	A	C	4331.77	PASS	.	.
Chr5	24906194	.	G	C	4469.77	PASS	.	.
Chr5	24906198	.	A	G	4488.77	PASS	.	.
Chr5	24906560	.	T	A	2194.77	PASS	.	.
Chr5	24906707	.	G	A	2792.77	PASS	.	.
Chr5	24906739	.	G	A	2770.77	PASS	.	.
Chr5	24907061	.	G	A	2891.77	PASS	.	.
Chr5	24907197	.	A	T	5855.77	PASS	.	.
Chr5	24907206	.	A	G	5887.77	PASS	.	.
Chr5	24907458	.	T	C	6403.77	PASS	.	.
Chr5	24907641	.	C	G	7250.77	PASS	.	.
Chr5	24907722	.	A	C	6941.77	PASS	.	.
Chr5	24907724	.	A	T	7076.77	PASS	.	.
Chr5	24907726	.	T	A	7021.77	PASS	.	.
Chr5	24907736	.	C	T	7065.77	PASS	.	.
Chr5	24907779	.	C	A	7116.77	PASS	.	.
Chr5	24907793	.	T	G	7070.77	PASS	.	.
Chr5	24907841	.	A	G	4267.77	PASS	.	.
Chr5	24908163	.	T	A	3304.77	PASS	.	.
Chr5	24908223	.	C	A	3223.52	PASS	.	.
Chr5	24908502	.	A	T	1313.77	PASS	.	.
Chr5	24908688	.	T	C	3945.77	PASS	.	.
Chr5	24908694	.	C	T	4111.77	PASS	.	.
Chr5	24908695	.	C	T	4111.77	PASS	.	.
Chr5	24908709	.	T	C	4201.77	PASS	.	.
Chr5	24908729	.	A	G	4336.77	PASS	.	.
Chr5	24908733	.	T	C	4460.77	PASS	.	.
Chr5	24908747	.	A	G	4506.77	PASS	.	.
Chr5	24908754	.	G	A	2414.77	PASS	.	.
Chr5	24908757	.	A	G	4251.77	PASS	.	.
Chr5	24908786	.	G	A	2316.77	PASS	.	.
Chr5	24908815	.	G	A	3538.77	PASS	.	.
Chr5	24908819	.	G	A	3538.77	PASS	.	.
Chr5	24908829	.	G	A	3491.77	PASS	.	.
Chr5	24908859	.	G	A	1934.77	PASS	.	.
Chr5	24908891	.	A	G	301.77	PASS	.	.
Chr5	24908895	.	T	G	4362.77	PASS	.	.
Chr5	24908913	.	A	G	4381.77	PASS	.	.
Chr5	24908974	.	G	A	2807.77	PASS	.	.
Chr5	24909024	.	A	T	4731.77	PASS	.	.
Chr5	24909053	.	G	A	4637.77	PASS	.	.
Chr5	24913071	.	A	G	2910.77	PASS	.	.
Chr5	24914141	.	A	G	3220.76	PASS	.	.
Chr5	24914436	.	T	G	3052.77	PASS	.	.
Chr5	24914775	.	G	A	2802.77	PASS	.	.
Chr5	24938811	.	A	T	2354.77	PASS	.	.
Chr5	24943353	.	G	A	3691.77	PASS	.	.
Chr5	24943648	.	C	T	3586.77	PASS	.	.
Chr5	24944677	.	T	C	4034.77	PASS	.	.
Chr5	24944697	.	C	T	3743.77	PASS	.	.
Chr5	24945204	.	A	G	3954.77	PASS	.	.
Chr5	24946783	.	T	C	3837.77	PASS	.	.
Chr5	24946834	.	T	A	4337.77	PASS	.	.
Chr5	24947945	.	C	T	3824.77	PASS	.	.
Chr5	24948139	.	A	T	3578.77	PASS	.	.
Chr5	24949856	.	A	T	3472.77	PASS	.	.
Chr5	24950051	.	G	C	3643.77	PASS	.	.
Chr5	24950680	.	C	T	2796.77	PASS	.	.
Chr5	24952294	.	T	G	3809.77	PASS	.	.
Chr5	24952427	.	T	C	3726.77	PASS	.	.
Chr5	24952831	.	A	G	3408.77	PASS	.	.
Chr5	24954085	.	C	G	3633.77	PASS	.	.
Chr5	24955053	.	A	C	3119.77	PASS	.	.
Chr5	24955105	.	T	A	2792.77	PASS	.	.
Chr5	24955137	.	A	G	4539.77	PASS	.	.
Chr5	24955147	.	A	T	4942.77	PASS	.	.
Chr5	24955170	.	A	G	5152.77	PASS	.	.
Chr5	24955182	.	G	A	5046.77	PASS	.	.
Chr5	24955389	.	A	T	5548.77	PASS	.	.
Chr5	24955399	.	G	T	5442.77	PASS	.	.
Chr5	24955452	.	C	G	5989.77	PASS	.	.
Chr5	24955462	.	C	G	6065.77	PASS	.	.
Chr5	24955502	.	A	C	3776.77	PASS	.	.
Chr5	24955539	.	A	T	6069.77	PASS	.	.
Chr5	24955573	.	G	T	5943.77	PASS	.	.
Chr5	24955576	.	G	C	5971.77	PASS	.	.
Chr5	24955692	.	C	G	2947.77	PASS	.	.
Chr5	24955723	.	A	T	4592.77	PASS	.	.
Chr5	24955724	.	A	T	4592.77	PASS	.	.
Chr5	24955835	.	A	G	4991.77	PASS	.	.
Chr5	24955856	.	G	T	5221.77	PASS	.	.
Chr5	24955864	.	T	A	5326.77	PASS	.	.
Chr5	24955870	.	G	C	5266.77	PASS	.	.
Chr5	24955875	.	A	T	5020.77	PASS	.	.
Chr5	24955916	.	G	A	3368.77	PASS	.	.
Chr5	24956151	.	A	G	3830.77	PASS	.	.
Chr5	24956548	.	T	C	3501.77	PASS	.	.
Chr5	24956674	.	T	A	4562.77	PASS	.	.
Chr5	24956771	.	A	T	4832.77	PASS	.	.
Chr5	24956784	.	G	A	4842.77	PASS	.	.
Chr5	24956809	.	C	A	5290.77	PASS	.	.
Chr5	24958866	.	G	A	6696.77	PASS	.	.
Chr5	24958918	.	G	T	3879.77	PASS	.	.
Chr5	24959293	.	C	A	6336.77	PASS	.	.
Chr5	24959303	.	C	A	6329.77	PASS	.	.
Chr5	24959340	.	T	C	4076.77	PASS	.	.
Chr5	24959368	.	T	C	6370.77	PASS	.	.
Chr5	24959370	.	G	T	6415.77	PASS	.	.
Chr5	24959378	.	A	C	6316.77	PASS	.	.
Chr5	24959386	.	A	T	6282.77	PASS	.	.
Chr5	24959392	.	G	C	6030.77	PASS	.	.
Chr5	24959521	.	T	C	5154.77	PASS	.	.
Chr5	24959533	.	C	A	5179.77	PASS	.	.
Chr5	24959548	.	G	C	5043.77	PASS	.	.
Chr5	24960671	.	C	T	3166.77	PASS	.	.
Chr5	24961361	.	C	T	4767.77	PASS	.	.
Chr5	24962096	.	C	A	2920.77	PASS	.	.
Chr5	24962262	.	C	G	5383.77	PASS	.	.
Chr5	24962318	.	A	G	3827.77	PASS	.	.
Chr5	24962538	.	T	G	3018.77	PASS	.	.
Chr5	24962615	.	A	G	5696.77	PASS	.	.
Chr5	24962625	.	C	T	5598.77	PASS	.	.
Chr5	24962849	.	C	T	5798.77	PASS	.	.
Chr5	24962857	.	A	G	5944.77	PASS	.	.
Chr5	24963310	.	T	A	3737.77	PASS	.	.
Chr5	24963766	.	A	T	5892.77	PASS	.	.
Chr5	24963769	.	A	C	5712.77	PASS	.	.
Chr5	24964022	.	T	A	4011.77	PASS	.	.
Chr5	24964069	.	G	T	3786.77	PASS	.	.
Chr5	24964708	.	A	T	4240.77	PASS	.	.
Chr5	24964717	.	A	C	1535.77	PASS	.	.
Chr5	24965368	.	T	G	3597.77	PASS	.	.
Chr5	24965450	.	T	A	3781.77	PASS	.	.
Chr5	24965860	.	C	T	3839.77	PASS	.	.
Chr5	24966184	.	A	G	3881.77	PASS	.	.
Chr5	24966199	.	A	T	3818.77	PASS	.	.
Chr5	24966485	.	C	A	5454.77	PASS	.	.
Chr5	24966491	.	T	C	5451.77	PASS	.	.
Chr5	24966595	.	A	G	3625.77	PASS	.	.
Chr5	24966624	.	C	T	3603.77	PASS	.	.
Chr5	24966753	.	G	T	3739.77	PASS	.	.
Chr5	24968066	.	C	T	2815.77	PASS	.	.
Chr5	24968304	.	G	A	4477.77	PASS	.	.
Chr5	24969939	.	A	G	4460.77	PASS	.	.
Chr5	24970387	.	C	T	3426.77	PASS	.	.
Chr5	24971670	.	T	G	3976.77	PASS	.	.
Chr5	24971797	.	A	G	4025.77	PASS	.	.
Chr5	24971961	.	T	A	4218.77	PASS	.	.
Chr5	24972200	.	T	A	6621.77	PASS	.	.
Chr5	24972237	.	T	C	3690.77	PASS	.	.
Chr5	24972418	.	C	A	3936.77	PASS	.	.
Chr5	24972786	.	G	T	3995.77	PASS	.	.
Chr5	24973096	.	T	G	1999.77	PASS	.	.
Chr5	24973262	.	A	G	3297.77	PASS	.	.
Chr5	24973267	.	C	G	3360.77	PASS	.	.
Chr5	24973328	.	T	C	2135.77	PASS	.	.
Chr5	24973370	.	C	T	2033.77	PASS	.	.
Chr5	24973473	.	T	G	2653.77	PASS	.	.
Chr5	24973616	.	A	T	4616.77	PASS	.	.
Chr5	24973618	.	G	T	4616.77	PASS	.	.
Chr5	24973664	.	T	G	2989.77	PASS	.	.
Chr5	24974748	.	G	A	3937.77	PASS	.	.
Chr5	24974769	.	A	G	3867.77	PASS	.	.
Chr5	24974827	.	G	A	3616.77	PASS	.	.
Chr5	24975206	.	T	C	4980.77	PASS	.	.
Chr5	24975220	.	A	G	4896.77	PASS	.	.
Chr5	24975934	.	G	C	4916.77	PASS	.	.
Chr5	24976568	.	G	T	3945.77	PASS	.	.
Chr5	24976785	.	C	A	5062.77	PASS	.	.
Chr5	24976914	.	T	C	4616.77	PASS	.	.
Chr5	24976977	.	G	A	4471.77	PASS	.	.
Chr5	24977484	.	T	G	4496.77	PASS	.	.
Chr5	24977723	.	C	T	3942.77	PASS	.	.
Chr5	24977779	.	C	G	3945.77	PASS	.	.
Chr5	24978061	.	A	C	3662.77	PASS	.	.
Chr5	24978131	.	A	G	4050.77	PASS	.	.
Chr5	24978355	.	T	C	3413.77	PASS	.	.
Chr5	24978396	.	A	T	4731.77	PASS	.	.
Chr5	24978399	.	G	A	4702.77	PASS	.	.
Chr5	24978843	.	C	G	2232.77	PASS	.	.
Chr5	24978931	.	T	C	1873.77	PASS	.	.
Chr5	24978979	.	C	A	2466.77	PASS	.	.
Chr5	24979528	.	C	T	2474.77	PASS	.	.
Chr5	24979663	.	G	A	2029.77	PASS	.	.
Chr5	24979764	.	C	G	2539.77	PASS	.	.
Chr5	24979796	.	A	C	2994.77	PASS	.	.
Chr5	24979932	.	C	T	3715.77	PASS	.	.
Chr5	24980233	.	A	G	3816.77	PASS	.	.
Chr5	24980289	.	G	A	3635.77	PASS	.	.
Chr5	24980329	.	T	A	2999.77	PASS	.	.
Chr5	24980419	.	T	A	2895.77	PASS	.	.
Chr5	24981058	.	T	C	3368.77	PASS	.	.
Chr5	24981272	.	C	T	3117.77	PASS	.	.
Chr5	24981724	.	G	A	3548.77	PASS	.	.
Chr5	24981995	.	T	C	3485.77	PASS	.	.
Chr5	24982073	.	T	C	3370.77	PASS	.	.
Chr5	24982578	.	G	A	1870.77	PASS	.	.
Chr5	24982587	.	C	A	1144.89	PASS	.	.
Chr5	24982588	.	C	A	4650.77	PASS	.	.
Chr5	24982679	.	A	G	3488.77	PASS	.	.
Chr5	24983562	.	A	C	3040.77	PASS	.	.
Chr5	24984379	.	T	A	3556.77	PASS	.	.
Chr5	24984653	.	G	C	3829.77	PASS	.	.
Chr5	24984851	.	G	A	3763.77	PASS	.	.
Chr5	24985610	.	T	G	3878.77	PASS	.	.
Chr5	24985629	.	T	G	3867.77	PASS	.	.
Chr5	24986162	.	G	A	8000.77	PASS	.	.
Chr5	24986169	.	T	A	7979.77	PASS	.	.
Chr5	24986434	.	T	C	3757.77	PASS	.	.
Chr5	24986513	.	A	T	2520.77	PASS	.	.
Chr5	24986692	.	A	C	1939.77	PASS	.	.
Chr5	24987759	.	C	T	4482.77	PASS	.	.
Chr5	24987883	.	G	A	4458.77	PASS	.	.
Chr5	24987897	.	A	T	4379.77	PASS	.	.
Chr5	24988134	.	T	C	3269.77	PASS	.	.
Chr5	24988178	.	T	C	3524.77	PASS	.	.
Chr5	24988254	.	A	C	4792.77	PASS	.	.
Chr5	24988279	.	A	T	5086.77	PASS	.	.
Chr5	24988290	.	A	C	4895.77	PASS	.	.
Chr5	24988405	.	C	T	4094.77	PASS	.	.
Chr5	24988474	.	T	A	2710.77	PASS	.	.
Chr5	24988538	.	G	C	4788.77	PASS	.	.
Chr5	24988546	.	C	A	4910.77	PASS	.	.
Chr5	24988564	.	G	A	4691.77	PASS	.	.
Chr5	24988570	.	C	G	4678.77	PASS	.	.
Chr5	24988615	.	A	G	2915.77	PASS	.	.
Chr5	24988652	.	G	A	4235.77	PASS	.	.
Chr5	24988669	.	T	A	4237.77	PASS	.	.
Chr5	24988745	.	C	G	3722.77	PASS	.	.
Chr5	24988746	.	T	A	3722.77	PASS	.	.
Chr5	24988927	.	C	A	2182.77	PASS	.	.
Chr5	24988993	.	A	G	1871.77	PASS	.	.
Chr5	24989020	.	T	A	1915.77	PASS	.	.
Chr5	24989158	.	A	G	2318.77	PASS	.	.
Chr5	24989356	.	T	C	1991.77	PASS	.	.
Chr5	24989386	.	C	A	2073.77	PASS	.	.
Chr5	24989449	.	A	G	2481.77	PASS	.	.
Chr5	24989515	.	T	C	3662.77	PASS	.	.
Chr5	24989521	.	C	T	3544.77	PASS	.	.
Chr5	24989707	.	A	G	1993.77	PASS	.	.
Chr5	24989742	.	C	T	2592.77	PASS	.	.
Chr5	24989767	.	G	A	2744.77	PASS	.	.
Chr5	24989785	.	A	G	2709.77	PASS	.	.
Chr5	24989818	.	C	G	3279.77	PASS	.	.
Chr5	24989830	.	T	G	3481.77	PASS	.	.
Chr5	24989833	.	A	G	3481.77	PASS	.	.
Chr5	24989904	.	G	T	3903.77	PASS	.	.
Chr5	24989917	.	T	G	4046.77	PASS	.	.
Chr5	24989923	.	C	T	3977.77	PASS	.	.
Chr5	24990292	.	T	C	3984.77	PASS	.	.
Chr5	24990326	.	A	G	3774.77	PASS	.	.
Chr5	24990361	.	T	G	3870.77	PASS	.	.
Chr5	24990478	.	A	C	3219.84	PASS	.	.
Chr5	24992881	.	A	T	3863.77	PASS	.	.
Chr5	24994298	.	A	G	4074.77	PASS	.	.
Chr5	24994326	.	C	T	4226.77	PASS	.	.
Chr5	24994337	.	G	A	4511.77	PASS	.	.
Chr5	24994373	.	T	G	5011.77	PASS	.	.
Chr5	24994408	.	A	G	5142.77	PASS	.	.
Chr5	24994425	.	A	G	5232.77	PASS	.	.
Chr5	24994440	.	A	G	5126.77	PASS	.	.
Chr5	24994447	.	C	T	5074.77	PASS	.	.
Chr5	24995239	.	C	T	3684.77	PASS	.	.
Chr5	24995672	.	C	T	2959.77	PASS	.	.
Chr5	24996125	.	A	T	3421.77	PASS	.	.
Chr5	24996609	.	A	T	4186.77	PASS	.	.
Chr5	24996697	.	T	A	3745.77	PASS	.	.
Chr5	24996733	.	T	A	3760.77	PASS	.	.
Chr5	24996975	.	A	G	3754.77	PASS	.	.
Chr5	24997064	.	G	A	3918.77	PASS	.	.
Chr5	24997456	.	T	C	3791.77	PASS	.	.
Chr5	24997762	.	C	A	3341.77	PASS	.	.
Chr5	24998389	.	C	A	3162.77	PASS	.	.
Chr5	25000607	.	T	C	4172.77	PASS	.	.
Chr5	25002408	.	A	C	3617.77	PASS	.	.
Chr5	25003674	.	G	A	4178.77	PASS	.	.
Chr5	25003988	.	G	A	3057.77	PASS	.	.
Chr5	25004234	.	A	G	3339.77	PASS	.	.
Chr5	25005060	.	G	T	3838.77	PASS	.	.
Chr5	25005613	.	T	A	3438.77	PASS	.	.
Chr5	25006567	.	C	T	4397.77	PASS	.	.
Chr5	25007862	.	C	A	4220.77	PASS	.	.
Chr5	25008320	.	T	G	5263.77	PASS	.	.
Chr5	25008464	.	C	G	4710.77	PASS	.	.
Chr5	25008581	.	C	T	7612.77	PASS	.	.
Chr5	25008586	.	T	C	7906.77	PASS	.	.
Chr5	25008658	.	C	T	4746.77	PASS	.	.
Chr5	25008851	.	C	T	3855.77	PASS	.	.
Chr5	25010032	.	C	G	3260.77	PASS	.	.
Chr5	25010172	.	A	T	4498.77	PASS	.	.
Chr5	25010243	.	A	T	4402.77	PASS	.	.
Chr5	25010352	.	G	C	3743.77	PASS	.	.
Chr5	25011285	.	C	T	3766.77	PASS	.	.
Chr5	25011426	.	G	C	3971.77	PASS	.	.
Chr5	25013342	.	A	T	3572.77	PASS	.	.
Chr5	25014054	.	G	T	3243.77	PASS	.	.
Chr5	25014741	.	A	T	4720.77	PASS	.	.
Chr5	25014745	.	C	T	4651.77	PASS	.	.
Chr5	25014747	.	C	A	4817.77	PASS	.	.
Chr5	25014755	.	A	G	4810.77	PASS	.	.
Chr5	25014770	.	G	T	4603.77	PASS	.	.
Chr5	25015526	.	T	G	3620.77	PASS	.	.
Chr5	25016529	.	T	A	5279.77	PASS	.	.
Chr5	25017068	.	G	C	3417.77	PASS	.	.
Chr5	25017126	.	G	C	3718.77	PASS	.	.
Chr5	25017709	.	C	A	2651.77	PASS	.	.
Chr5	25018804	.	T	C	4087.77	PASS	.	.
Chr5	25018874	.	C	A	3247.77	PASS	.	.
Chr5	25019796	.	T	G	3460.77	PASS	.	.
Chr5	25020854	.	T	A	2981.77	PASS	.	.
Chr5	25021138	.	G	A	4258.77	PASS	.	.
Chr5	25021366	.	C	A	3466.77	PASS	.	.
Chr5	25022062	.	A	C	3481.77	PASS	.	.
Chr5	25022393	.	T	C	3165.77	PASS	.	.
Chr5	25022438	.	T	A	3500.77	PASS	.	.
Chr5	25022670	.	T	G	3639.77	PASS	.	.
Chr5	25028196	.	T	C	3900.77	PASS	.	.
Chr5	25029076	.	C	T	3107.77	PASS	.	.
Chr5	25029458	.	T	C	3056.77	PASS	.	.
Chr5	25031416	.	G	T	2684.77	PASS	.	.
Chr5	25031918	.	C	T	2292.77	PASS	.	.
Chr5	25032385	.	A	C	3090.77	PASS	.	.
Chr5	25032500	.	A	C	5324.77	PASS	.	.
Chr5	25032504	.	A	G	5387.77	PASS	.	.
Chr5	25032505	.	T	A	5387.77	PASS	.	.
Chr5	25032750	.	A	G	3312.77	PASS	.	.
Chr5	25033110	.	A	G	5945.77	PASS	.	.
Chr5	25033117	.	G	C	5819.77	PASS	.	.
Chr5	25033148	.	G	A	4104.77	PASS	.	.
Chr5	25033264	.	C	T	3734.77	PASS	.	.
Chr5	25033599	.	G	A	2473.77	PASS	.	.
Chr5	25033718	.	T	C	2527.77	PASS	.	.
Chr5	25034144	.	T	C	1465.77	PASS	.	.
Chr5	25034201	.	G	A	1951.77	PASS	.	.
Chr5	25034284	.	T	C	3204.83	PASS	.	.
Chr5	25034293	.	A	T	3219.84	PASS	.	.
Chr5	25034298	.	C	T	3176.77	PASS	.	.
Chr5	25034315	.	G	C	1766.77	PASS	.	.
Chr5	25034686	.	C	G	947.77	PASS	.	.
Chr5	25034700	.	G	C	1004.77	PASS	.	.
Chr5	25034736	.	A	T	866.77	PASS	.	.
Chr5	25035303	.	A	T	6040.77	PASS	.	.
Chr5	25035326	.	C	T	6390.77	PASS	.	.
Chr5	25035395	.	C	T	5754.77	PASS	.	.
Chr5	25035718	.	A	T	2005.77	PASS	.	.
Chr5	25035724	.	T	G	2266.77	PASS	.	.
Chr5	25035740	.	G	A	2810.77	PASS	.	.
Chr5	25035758	.	C	T	3073.77	PASS	.	.
Chr5	25035817	.	T	C	2552.77	PASS	.	.
Chr5	25035930	.	C	G	3185.74	PASS	.	.
Chr5	25035932	.	A	G	3185.74	PASS	.	.
Chr5	25035959	.	G	T	2036.77	PASS	.	.
Chr5	25035987	.	T	G	1769.77	PASS	.	.
Chr5	25035996	.	C	T	3121.77	PASS	.	.
Chr5	25036000	.	C	A	3121.77	PASS	.	.
Chr5	25036005	.	T	G	3166.77	PASS	.	.
Chr5	25036040	.	C	A	2921.77	PASS	.	.
Chr5	25036086	.	T	C	2204.77	PASS	.	.
Chr5	25036254	.	A	G	1637.77	PASS	.	.
Chr5	25036307	.	C	T	1851.77	PASS	.	.
Chr5	25036326	.	T	A	1886.77	PASS	.	.
Chr5	25036356	.	C	T	1942.77	PASS	.	.
Chr5	25036401	.	C	A	3346.77	PASS	.	.
Chr5	25036653	.	G	A	993.77	PASS	.	.
Chr5	25036757	.	A	C	4620.77	PASS	.	.
Chr5	25036759	.	C	A	4620.77	PASS	.	.
Chr5	25036793	.	G	A	4811.77	PASS	.	.
Chr5	25036811	.	C	T	5596.77	PASS	.	.
Chr5	25036835	.	T	A	5641.77	PASS	.	.
Chr5	25036858	.	C	T	5150.77	PASS	.	.
Chr5	25036875	.	T	G	4998.77	PASS	.	.
Chr5	25036902	.	C	A	4831.77	PASS	.	.
Chr5	25036925	.	T	A	4533.77	PASS	.	.
Chr5	25036947	.	T	C	3166.77	PASS	.	.
Chr5	25037029	.	A	G	5587.77	PASS	.	.
Chr5	25037033	.	T	G	5532.77	PASS	.	.
Chr5	25037035	.	T	A	5534.77	PASS	.	.
Chr5	25037036	.	T	A	5489.77	PASS	.	.
Chr5	25037054	.	G	A	3385.77	PASS	.	.
Chr5	25037071	.	C	T	3687.77	PASS	.	.
Chr5	25037118	.	T	C	6219.77	PASS	.	.
Chr5	25037120	.	C	T	6320.77	PASS	.	.
Chr5	25037137	.	C	T	5867.77	PASS	.	.
Chr5	25037233	.	T	C	4233.77	PASS	.	.
Chr5	25037251	.	A	T	4291.77	PASS	.	.
Chr5	25037269	.	T	C	4516.77	PASS	.	.
Chr5	25037285	.	C	T	4336.77	PASS	.	.
Chr5	25037295	.	G	C	4381.77	PASS	.	.
Chr5	25037298	.	G	T	4381.77	PASS	.	.
Chr5	25037320	.	C	A	4606.77	PASS	.	.
Chr5	25037327	.	T	A	4471.77	PASS	.	.
Chr5	25037332	.	T	C	4336.77	PASS	.	.
Chr5	25037346	.	C	T	4741.77	PASS	.	.
Chr5	25037362	.	G	T	4471.77	PASS	.	.
Chr5	25037363	.	C	T	4471.77	PASS	.	.
Chr5	25037454	.	T	A	2229.77	PASS	.	.
Chr5	25037599	.	C	T	2678.77	PASS	.	.
Chr5	25037602	.	A	G	2678.77	PASS	.	.
Chr5	25037650	.	T	A	3243.77	PASS	.	.
Chr5	25037659	.	T	C	3301.77	PASS	.	.
Chr5	25037767	.	C	T	4339.77	PASS	.	.
Chr5	25037773	.	G	T	4349.77	PASS	.	.
Chr5	25037779	.	A	G	4267.77	PASS	.	.
Chr5	25037791	.	G	A	2558.77	PASS	.	.
Chr5	25037812	.	C	G	2681.77	PASS	.	.
Chr5	25037868	.	A	G	2429.77	PASS	.	.
Chr5	25037995	.	C	T	2338.77	PASS	.	.
Chr5	25038192	.	T	C	3464.77	PASS	.	.
Chr5	25038416	.	C	G	4358.77	PASS	.	.
Chr5	25038492	.	T	C	3830.77	PASS	.	.
Chr5	25038556	.	A	T	3703.77	PASS	.	.
Chr5	25038770	.	T	A	3529.77	PASS	.	.
Chr5	25038893	.	T	C	3073.77	PASS	.	.
Chr5	25039049	.	G	T	2771.77	PASS	.	.
Chr5	25039409	.	T	C	3454.77	PASS	.	.
Chr5	25039453	.	C	A	3902.77	PASS	.	.
Chr5	25040492	.	T	C	3120.77	PASS	.	.
Chr5	25040525	.	G	T	2993.77	PASS	.	.
Chr5	25040800	.	T	A	4487.77	PASS	.	.
Chr5	25042702	.	A	G	3456.77	PASS	.	.
Chr5	25043431	.	C	T	4334.77	PASS	.	.
Chr5	25043753	.	A	T	3799.77	PASS	.	.
Chr5	25043959	.	C	T	3677.77	PASS	.	.
Chr5	25045609	.	A	T	2942.77	PASS	.	.
Chr5	25047301	.	A	G	3989.77	PASS	.	.
Chr5	25047669	.	C	G	3204.83	PASS	.	.
Chr5	25047911	.	A	T	4832.77	PASS	.	.
Chr5	25047915	.	C	A	4975.77	PASS	.	.
Chr5	25047927	.	C	G	4975.77	PASS	.	.
Chr5	25047986	.	A	T	3641.77	PASS	.	.
Chr5	25048025	.	A	T	3434.77	PASS	.	.
Chr5	25048274	.	A	C	3576.77	PASS	.	.
Chr5	25048378	.	A	T	3511.77	PASS	.	.
Chr5	25048391	.	C	T	3730.77	PASS	.	.
Chr5	25048664	.	A	G	4870.77	PASS	.	.
Chr5	25048669	.	C	T	4904.77	PASS	.	.
Chr5	25048685	.	G	T	4921.77	PASS	.	.
Chr5	25048709	.	C	T	4490.77	PASS	.	.
Chr5	25048742	.	A	G	2666.77	PASS	.	.
Chr5	25048841	.	T	C	2936.77	PASS	.	.
Chr5	25048864	.	G	A	2754.77	PASS	.	.
Chr5	25048867	.	A	T	2754.77	PASS	.	.
Chr5	25048889	.	T	G	2869.77	PASS	.	.
Chr5	25049004	.	A	G	1763.77	PASS	.	.
Chr5	25049079	.	T	C	1558.77	PASS	.	.
Chr5	25049105	.	G	A	2535.77	PASS	.	.
Chr5	25049170	.	T	C	1921.77	PASS	.	.
Chr5	25049203	.	A	T	3512.77	PASS	.	.
Chr5	25049214	.	T	C	3680.77	PASS	.	.
Chr5	25049223	.	A	G	3727.77	PASS	.	.
Chr5	25049445	.	C	G	4292.77	PASS	.	.
Chr5	25050209	.	T	C	4885.77	PASS	.	.
Chr5	25052461	.	A	G	3249.77	PASS	.	.
Chr5	25052621	.	T	C	3343.77	PASS	.	.
Chr5	25053116	.	A	G	5249.77	PASS	.	.
Chr5	25053123	.	G	C	5336.77	PASS	.	.
Chr5	25054303	.	G	T	3350.77	PASS	.	.
Chr5	25055138	.	T	C	4294.77	PASS	.	.
Chr5	25056162	.	T	C	3978.77	PASS	.	.
Chr5	25056499	.	A	G	3579.77	PASS	.	.
Chr5	25057695	.	T	A	3636.77	PASS	.	.
Chr5	25057902	.	T	G	3157.77	PASS	.	.
Chr5	25057993	.	C	T	3509.77	PASS	.	.
Chr5	25058983	.	C	T	3534.77	PASS	.	.
Chr5	25058995	.	T	A	3569.77	PASS	.	.
Chr5	25059099	.	C	A	3719.77	PASS	.	.
Chr5	25059229	.	C	T	2733.77	PASS	.	.
Chr5	25061279	.	G	T	3236.77	PASS	.	.
Chr5	25062190	.	G	A	2901.77	PASS	.	.
Chr5	25062487	.	T	C	4275.77	PASS	.	.
Chr5	25063965	.	A	G	3676.77	PASS	.	.
Chr5	25063985	.	C	T	5317.77	PASS	.	.
Chr5	25063988	.	C	T	5361.77	PASS	.	.
Chr5	25063997	.	A	T	5579.77	PASS	.	.
Chr5	25064004	.	T	C	5750.77	PASS	.	.
Chr5	25064012	.	C	A	5746.77	PASS	.	.
Chr5	25064471	.	T	G	3832.77	PASS	.	.
Chr5	25066267	.	G	C	3805.77	PASS	.	.
Chr5	25066592	.	T	C	3280.77	PASS	.	.
Chr5	25066721	.	C	A	3679.77	PASS	.	.
Chr5	25066784	.	A	T	3623.77	PASS	.	.
Chr5	25066880	.	A	C	3230.05	PASS	.	.
Chr5	25067272	.	C	T	4193.77	PASS	.	.
Chr5	25067506	.	T	A	2909.77	PASS	.	.
Chr5	25068973	.	C	G	3932.77	PASS	.	.
Chr5	25069185	.	T	C	4111.77	PASS	.	.
Chr5	25069901	.	T	G	3139.77	PASS	.	.
Chr5	25070348	.	T	G	6409.77	PASS	.	.
Chr5	25070450	.	C	T	3798.77	PASS	.	.
Chr5	25070477	.	A	T	3915.77	PASS	.	.
Chr5	25070633	.	T	C	6364.77	PASS	.	.
Chr5	25070651	.	C	T	6271.77	PASS	.	.
Chr5	25070657	.	C	T	6304.77	PASS	.	.
Chr5	25070662	.	C	A	6069.77	PASS	.	.
Chr5	25070724	.	A	C	3900.77	PASS	.	.
Chr5	25070761	.	T	A	5930.77	PASS	.	.
Chr5	25070777	.	G	C	5874.77	PASS	.	.
Chr5	25072181	.	A	C	8065.77	PASS	.	.
Chr5	25072411	.	C	A	2775.77	PASS	.	.
Chr5	25073442	.	A	G	3628.77	PASS	.	.
Chr5	25073852	.	G	A	2496.77	PASS	.	.
Chr5	25074051	.	T	C	2371.77	PASS	.	.
Chr5	25074613	.	G	C	3060.77	PASS	.	.
Chr5	25074913	.	T	C	3056.77	PASS	.	.
Chr5	25075302	.	A	C	3570.77	PASS	.	.
Chr5	25075510	.	A	T	3509.77	PASS	.	.
Chr5	25075719	.	A	G	3601.77	PASS	.	.
Chr5	25076943	.	G	T	1928.77	PASS	.	.
Chr5	25078458	.	A	G	3763.77	PASS	.	.
Chr5	25079001	.	G	A	3230.05	PASS	.	.
Chr5	25081883	.	T	A	3745.77	PASS	.	.
Chr5	25082001	.	G	A	3478.77	PASS	.	.
Chr5	25082067	.	A	C	3786.77	PASS	.	.
Chr5	25082957	.	C	T	3645.77	PASS	.	.
Chr5	25083200	.	T	A	3245.77	PASS	.	.
Chr5	25083371	.	A	C	3887.77	PASS	.	.
Chr5	25084313	.	A	C	3758.77	PASS	.	.
Chr5	25085141	.	T	C	3356.77	PASS	.	.
Chr5	25085298	.	A	C	3171.77	PASS	.	.
Chr5	25086083	.	G	A	4160.77	PASS	.	.
Chr5	25089122	.	T	C	3114.77	PASS	.	.
Chr5	25089161	.	A	C	2967.77	PASS	.	.
Chr5	25089296	.	C	G	5415.77	PASS	.	.
Chr5	25089317	.	T	G	5816.77	PASS	.	.
Chr5	25089318	.	A	T	5816.77	PASS	.	.
Chr5	25089353	.	A	G	5767.77	PASS	.	.
Chr5	25089354	.	G	T	5767.77	PASS	.	.
Chr5	25089357	.	C	T	5713.77	PASS	.	.
Chr5	25089660	.	A	G	3281.77	PASS	.	.
Chr5	25089991	.	C	A	3016.77	PASS	.	.
Chr5	25090082	.	G	A	2754.77	PASS	.	.
Chr5	25090152	.	G	A	2858.77	PASS	.	.
Chr5	25090771	.	A	G	3956.77	PASS	.	.
Chr5	25091218	.	A	C	3660.77	PASS	.	.
Chr5	25091896	.	C	A	4007.77	PASS	.	.
Chr5	25092213	.	A	T	5680.77	PASS	.	.
Chr5	25092221	.	C	T	5665.77	PASS	.	.
Chr5	25092391	.	G	A	3690.77	PASS	.	.
Chr5	25092556	.	A	T	1753.77	PASS	.	.
Chr5	25092557	.	A	T	4889.77	PASS	.	.
Chr5	25092743	.	G	A	2984.77	PASS	.	.
Chr5	25093739	.	G	A	3679.77	PASS	.	.
Chr5	25093931	.	T	C	4089.77	PASS	.	.
Chr5	25093964	.	T	G	4222.77	PASS	.	.
Chr5	25094556	.	T	C	3159.77	PASS	.	.
Chr5	25094568	.	T	A	5395.77	PASS	.	.
Chr5	25094569	.	G	A	5395.77	PASS	.	.
Chr5	25094868	.	A	G	3404.77	PASS	.	.
Chr5	25095350	.	A	T	3585.77	PASS	.	.
Chr5	25096491	.	G	C	2754.77	PASS	.	.
Chr5	25096600	.	T	C	2699.77	PASS	.	.
Chr5	25096627	.	C	T	2939.77	PASS	.	.
Chr5	25096870	.	G	C	3656.77	PASS	.	.
Chr5	25097025	.	C	T	3730.77	PASS	.	.
Chr5	25097137	.	C	A	5591.77	PASS	.	.
Chr5	25097138	.	C	T	5591.77	PASS	.	.
Chr5	25097171	.	A	T	4902.77	PASS	.	.
Chr5	25097246	.	G	A	4615.77	PASS	.	.
Chr5	25097256	.	C	A	4502.77	PASS	.	.
Chr5	25113450	.	T	A	3779.77	PASS	.	.
Chr5	25137433	.	T	C	2812.77	PASS	.	.
Chr5	25138445	.	C	T	2581.77	PASS	.	.
Chr5	25138922	.	T	G	3477.77	PASS	.	.
Chr5	25139101	.	A	G	3690.77	PASS	.	.
Chr5	25139347	.	G	T	4205.77	PASS	.	.
Chr5	25141339	.	A	G	2996.77	PASS	.	.
Chr5	25141350	.	A	G	3133.77	PASS	.	.
Chr5	25141542	.	C	T	3644.77	PASS	.	.
Chr5	25141650	.	T	C	2793.77	PASS	.	.
Chr5	25142162	.	T	C	1769.77	PASS	.	.
Chr5	25142171	.	A	C	1771.77	PASS	.	.
Chr5	25142463	.	T	G	2695.77	PASS	.	.
Chr5	25145078	.	A	C	3193.69	PASS	.	.
Chr5	25145592	.	C	A	4142.77	PASS	.	.
Chr5	25146209	.	G	A	4492.77	PASS	.	.
Chr5	25146314	.	A	G	3938.77	PASS	.	.
Chr5	25146432	.	A	T	3456.77	PASS	.	.
Chr5	25146535	.	A	T	4984.77	PASS	.	.
Chr5	25146561	.	T	C	4958.77	PASS	.	.
Chr5	25146799	.	G	A	4736.77	PASS	.	.
Chr5	25146857	.	C	T	7527.77	PASS	.	.
Chr5	25146866	.	G	T	7533.77	PASS	.	.
Chr5	25147864	.	G	T	4500.77	PASS	.	.
Chr5	25149314	.	T	G	3810.77	PASS	.	.
Chr5	25149551	.	A	C	4435.77	PASS	.	.
Chr5	25149877	.	T	C	2548.77	PASS	.	.
Chr5	25150126	.	A	C	1849.77	PASS	.	.
Chr5	25150937	.	T	C	2582.77	PASS	.	.
Chr5	25151728	.	T	A	4183.77	PASS	.	.
Chr5	25151926	.	G	A	4537.77	PASS	.	.
Chr5	25152240	.	G	A	3908.77	PASS	.	.
Chr5	25154236	.	A	G	2883.77	PASS	.	.
Chr5	25154257	.	G	A	2896.77	PASS	.	.
Chr5	25154977	.	T	A	4878.77	PASS	.	.
Chr5	25154979	.	A	T	4878.77	PASS	.	.
Chr5	25155185	.	G	A	3563.77	PASS	.	.
Chr5	25156074	.	C	A	2907.77	PASS	.	.
Chr5	25156183	.	T	C	3552.77	PASS	.	.
Chr5	25156285	.	A	T	3266.77	PASS	.	.
Chr5	25156325	.	T	C	3265.77	PASS	.	.
Chr5	25156466	.	G	A	3551.77	PASS	.	.
Chr5	25156545	.	C	A	3488.77	PASS	.	.
Chr5	25157025	.	C	G	2331.77	PASS	.	.
Chr5	25157049	.	G	T	2710.77	PASS	.	.
Chr5	25157287	.	C	G	3064.77	PASS	.	.
Chr5	25157310	.	T	C	3178.77	PASS	.	.
Chr5	25157779	.	G	A	5011.77	PASS	.	.
Chr5	25158268	.	A	C	5083.77	PASS	.	.
Chr5	25158274	.	A	C	5137.77	PASS	.	.
Chr5	25158859	.	A	T	3286.77	PASS	.	.
Chr5	25158895	.	T	C	5057.77	PASS	.	.
Chr5	25158898	.	A	T	5057.77	PASS	.	.
Chr5	25158941	.	A	T	3157.77	PASS	.	.
Chr5	25158994	.	T	C	5250.77	PASS	.	.
Chr5	25159055	.	A	T	3699.77	PASS	.	.
Chr5	25159273	.	T	C	2937.77	PASS	.	.
Chr5	25159366	.	C	T	3204.83	PASS	.	.
Chr5	25159476	.	T	G	2985.77	PASS	.	.
Chr5	25160617	.	C	T	3033.77	PASS	.	.
Chr5	25161331	.	T	C	2991.77	PASS	.	.
Chr5	25161359	.	A	G	2823.77	PASS	.	.
Chr5	25161527	.	T	C	2745.77	PASS	.	.
Chr5	25162403	.	T	C	4855.77	PASS	.	.
Chr5	25162404	.	T	C	4855.77	PASS	.	.
Chr5	25162463	.	T	C	3264.77	PASS	.	.
Chr5	25162835	.	T	G	3036.77	PASS	.	.
Chr5	25163299	.	G	T	4334.77	PASS	.	.
Chr5	25163466	.	C	T	4854.77	PASS	.	.
Chr5	25163585	.	C	G	4336.77	PASS	.	.
Chr5	25163607	.	T	C	4273.77	PASS	.	.
Chr5	25163894	.	A	G	3506.77	PASS	.	.
Chr5	25164560	.	G	A	2554.77	PASS	.	.
Chr5	25164679	.	G	A	3012.77	PASS	.	.
Chr5	25165284	.	C	A	4601.77	PASS	.	.
Chr5	25165558	.	G	A	3577.77	PASS	.	.
Chr5	25165742	.	G	A	2533.77	PASS	.	.
Chr5	25166614	.	A	G	2438.77	PASS	.	.
Chr5	25168214	.	T	G	3064.77	PASS	.	.
Chr5	25169828	.	C	A	2520.77	PASS	.	.
Chr5	25170056	.	G	A	4308.77	PASS	.	.
Chr5	25170331	.	G	A	3656.77	PASS	.	.
Chr5	25170491	.	T	C	3982.77	PASS	.	.
Chr5	25170510	.	G	A	3814.77	PASS	.	.
Chr5	25170976	.	T	C	3474.77	PASS	.	.
Chr5	25170994	.	T	G	3531.77	PASS	.	.
Chr5	25171099	.	T	A	3629.77	PASS	.	.
Chr5	25171229	.	G	T	2939.77	PASS	.	.
Chr5	25172911	.	C	T	2999.77	PASS	.	.
Chr5	25173499	.	A	G	3781.77	PASS	.	.
Chr5	25173647	.	G	A	3617.77	PASS	.	.
Chr5	25174144	.	A	C	3113.77	PASS	.	.
Chr5	25174298	.	G	A	3850.77	PASS	.	.
Chr5	25174435	.	C	G	4060.77	PASS	.	.
Chr5	25175054	.	A	T	5095.77	PASS	.	.
Chr5	25175065	.	G	A	5267.77	PASS	.	.
Chr5	25175075	.	T	A	5175.77	PASS	.	.
Chr5	25175077	.	G	A	5175.77	PASS	.	.
Chr5	25175141	.	G	T	4488.77	PASS	.	.
Chr5	25175162	.	T	C	5303.77	PASS	.	.
Chr5	25175172	.	G	A	5373.77	PASS	.	.
Chr5	25175226	.	G	T	3403.77	PASS	.	.
Chr5	25176845	.	T	C	2105.77	PASS	.	.
Chr5	25176924	.	T	A	2416.77	PASS	.	.
Chr5	25177078	.	T	A	1563.77	PASS	.	.
Chr5	25177411	.	T	A	3813.77	PASS	.	.
Chr5	25177505	.	C	A	3619.77	PASS	.	.
Chr5	25177567	.	A	T	5188.77	PASS	.	.
Chr5	25177737	.	T	G	3797.77	PASS	.	.
Chr5	25177992	.	C	G	3914.77	PASS	.	.
Chr5	25178329	.	A	G	3371.77	PASS	.	.
Chr5	25178738	.	G	T	5372.77	PASS	.	.
Chr5	25178742	.	G	A	5495.77	PASS	.	.
Chr5	25178818	.	T	C	5851.77	PASS	.	.
Chr5	25178872	.	C	G	3758.77	PASS	.	.
Chr5	25178894	.	T	C	5871.77	PASS	.	.
Chr5	25178925	.	C	T	2701.31	PASS	.	.
Chr5	25178959	.	C	T	3962.77	PASS	.	.
Chr5	25178962	.	A	G	4799.77	PASS	.	.
Chr5	25178983	.	T	C	4727.77	PASS	.	.
Chr5	25179001	.	C	A	4769.77	PASS	.	.
Chr5	25179126	.	G	A	3284.77	PASS	.	.
Chr5	25179216	.	T	C	122.77	PASS	.	.
Chr5	25179258	.	C	G	2010.77	PASS	.	.
Chr5	25179632	.	C	A	2084.77	PASS	.	.
Chr5	25180106	.	T	A	2985.77	PASS	.	.
Chr5	25180290	.	G	T	3821.77	PASS	.	.
Chr5	25181122	.	A	T	3509.77	PASS	.	.
Chr5	25181423	.	A	T	2798.77	PASS	.	.
Chr5	25181449	.	A	G	2349.77	PASS	.	.
Chr5	25182070	.	A	G	4365.77	PASS	.	.
Chr5	25182073	.	A	G	4314.77	PASS	.	.
Chr5	25182485	.	C	T	5013.77	PASS	.	.
Chr5	25183480	.	T	C	4030.77	PASS	.	.
Chr5	25184172	.	A	T	2824.77	PASS	.	.
Chr5	25184952	.	T	C	2718.77	PASS	.	.
Chr5	25184979	.	C	G	3015.77	PASS	.	.
Chr5	25185937	.	G	A	2906.77	PASS	.	.
Chr5	25185991	.	G	A	2753.77	PASS	.	.
Chr5	25186580	.	T	C	3126.77	PASS	.	.
Chr5	25187221	.	C	A	5265.77	PASS	.	.
Chr5	25187226	.	A	G	5292.77	PASS	.	.
Chr5	25187381	.	A	C	4356.77	PASS	.	.
Chr5	25187488	.	T	C	3698.77	PASS	.	.
Chr5	25187645	.	A	T	7743.77	PASS	.	.
Chr5	25187646	.	C	T	7743.77	PASS	.	.
Chr5	25187788	.	C	T	4319.77	PASS	.	.
Chr5	25187839	.	T	C	4261.77	PASS	.	.
Chr5	25188102	.	A	G	5339.77	PASS	.	.
Chr5	25188968	.	A	C	3025.77	PASS	.	.
Chr5	25189402	.	C	A	3482.77	PASS	.	.
Chr5	25189503	.	C	G	3618.77	PASS	.	.
Chr5	25189909	.	G	C	3209.76	PASS	.	.
Chr5	25190415	.	A	G	3119.77	PASS	.	.
Chr5	25190972	.	C	A	3791.77	PASS	.	.
Chr5	25191258	.	A	T	2903.77	PASS	.	.
Chr5	25191407	.	A	T	4241.77	PASS	.	.
Chr5	25191983	.	G	C	3197.05	PASS	.	.
Chr5	25191988	.	G	A	3148.77	PASS	.	.
Chr5	25191992	.	T	G	2896.77	PASS	.	.
Chr5	25191997	.	C	T	2744.77	PASS	.	.
Chr5	25192011	.	A	G	1538.77	PASS	.	.
Chr5	25192154	.	T	C	1763.77	PASS	.	.
Chr5	25192537	.	A	G	5578.77	PASS	.	.
Chr5	25192894	.	A	T	4278.77	PASS	.	.
Chr5	25193275	.	T	C	4032.77	PASS	.	.
Chr5	25193433	.	T	C	3102.77	PASS	.	.
Chr5	25193618	.	C	T	3581.77	PASS	.	.
Chr5	25193711	.	A	T	3987.77	PASS	.	.
Chr5	25193785	.	C	A	3639.77	PASS	.	.
Chr5	25193866	.	C	T	3438.77	PASS	.	.
Chr5	25193990	.	C	T	2432.77	PASS	.	.
Chr5	25194225	.	T	C	4742.77	PASS	.	.
Chr5	25194226	.	T	G	4742.77	PASS	.	.
Chr5	25194232	.	T	A	4656.77	PASS	.	.
Chr5	25194283	.	T	A	3180.76	PASS	.	.
Chr5	25194396	.	A	T	4326.77	PASS	.	.
Chr5	25194398	.	T	G	4326.77	PASS	.	.
Chr5	25194514	.	T	G	5014.77	PASS	.	.
Chr5	25194523	.	T	A	5005.77	PASS	.	.
Chr5	25194716	.	C	A	3358.77	PASS	.	.
Chr5	25195423	.	C	A	3692.77	PASS	.	.
Chr5	25197408	.	T	G	4212.77	PASS	.	.
Chr5	25197454	.	A	T	5936.77	PASS	.	.
Chr5	25197458	.	T	G	5915.77	PASS	.	.
Chr5	25197558	.	T	G	3701.77	PASS	.	.
Chr5	25198253	.	T	C	2218.77	PASS	.	.
Chr5	25198317	.	T	A	2765.77	PASS	.	.
Chr5	25198506	.	T	A	4439.77	PASS	.	.
Chr5	25198536	.	C	T	4688.77	PASS	.	.
Chr5	25198537	.	T	G	4621.77	PASS	.	.
Chr5	25199550	.	C	T	2920.77	PASS	.	.
Chr5	25200150	.	T	A	3554.77	PASS	.	.
Chr5	25200225	.	C	T	3615.77	PASS	.	.
Chr5	25200988	.	T	A	2858.77	PASS	.	.
Chr5	25202792	.	C	G	3798.77	PASS	.	.
Chr5	25203863	.	T	C	3531.77	PASS	.	.
Chr5	25204323	.	G	T	3999.77	PASS	.	.
Chr5	25205325	.	T	C	3067.77	PASS	.	.
Chr5	25205580	.	A	G	3150.77	PASS	.	.
Chr5	25206749	.	G	T	4269.77	PASS	.	.
Chr5	25207584	.	G	A	4034.77	PASS	.	.
Chr5	25209025	.	C	G	2411.77	PASS	.	.
Chr5	25209932	.	C	T	5084.77	PASS	.	.
Chr5	25210101	.	T	C	4407.77	PASS	.	.
Chr5	25210276	.	G	A	3827.77	PASS	.	.
Chr5	25211657	.	G	C	3746.77	PASS	.	.
Chr5	25211695	.	G	T	4946.77	PASS	.	.
Chr5	25211716	.	T	A	4904.77	PASS	.	.
Chr5	25211840	.	T	C	3875.77	PASS	.	.
Chr5	25211893	.	T	G	3925.77	PASS	.	.
Chr5	25211935	.	A	T	4434.77	PASS	.	.
Chr5	25212117	.	G	A	4937.77	PASS	.	.
Chr5	25212451	.	T	A	7065.77	PASS	.	.
Chr5	25212454	.	C	T	6939.77	PASS	.	.
Chr5	25212503	.	G	C	4628.77	PASS	.	.
Chr5	25212545	.	A	C	6992.77	PASS	.	.
Chr5	25212549	.	T	G	7040.77	PASS	.	.
Chr5	25212691	.	G	A	3781.77	PASS	.	.
Chr5	25215597	.	C	T	3372.77	PASS	.	.
Chr5	25217485	.	T	C	6695.77	PASS	.	.
Chr5	25217486	.	A	G	6695.77	PASS	.	.
Chr5	25219246	.	G	A	5399.77	PASS	.	.
Chr5	25219269	.	G	A	5719.77	PASS	.	.
Chr5	25219627	.	C	A	4072.77	PASS	.	.
Chr5	25219661	.	G	A	3815.77	PASS	.	.
Chr5	25219899	.	C	A	3143.77	PASS	.	.
Chr5	25220489	.	G	A	2953.77	PASS	.	.
Chr5	25220499	.	A	G	3153.77	PASS	.	.
Chr5	25220522	.	A	G	2942.77	PASS	.	.
Chr5	25220523	.	A	G	2942.77	PASS	.	.
Chr5	25220554	.	T	G	2947.77	PASS	.	.
Chr5	25220650	.	A	G	2263.77	PASS	.	.
Chr5	25220656	.	G	A	2202.77	PASS	.	.
Chr5	25220680	.	T	A	2255.77	PASS	.	.
Chr5	25220686	.	T	C	2449.77	PASS	.	.
Chr5	25220689	.	T	C	2469.77	PASS	.	.
Chr5	25220733	.	C	T	2364.77	PASS	.	.
Chr5	25220753	.	C	A	2324.77	PASS	.	.
Chr5	25220797	.	G	A	1433.77	PASS	.	.
Chr5	25220798	.	C	A	1433.77	PASS	.	.
Chr5	25220818	.	T	G	573.77	PASS	.	.
Chr5	25220899	.	T	A	354.77	PASS	.	.
Chr5	25222214	.	C	T	4093.77	PASS	.	.
Chr5	25223372	.	T	C	2402.77	PASS	.	.
Chr5	25223581	.	T	A	3157.77	PASS	.	.
Chr5	25224866	.	C	T	5170.77	PASS	.	.
Chr5	25224878	.	C	T	5309.77	PASS	.	.
Chr5	25224954	.	C	A	5053.77	PASS	.	.
Chr5	25227240	.	G	A	3846.77	PASS	.	.
Chr5	25227715	.	T	C	3678.77	PASS	.	.
Chr5	25227798	.	A	C	4042.77	PASS	.	.
Chr5	25227926	.	T	C	3396.77	PASS	.	.
Chr5	25227987	.	A	G	3948.77	PASS	.	.
Chr5	25228030	.	G	A	6877.77	PASS	.	.
Chr5	25228031	.	T	A	6877.77	PASS	.	.
Chr5	25228044	.	G	A	6946.77	PASS	.	.
Chr5	25228062	.	A	G	7014.77	PASS	.	.
Chr5	25228069	.	G	A	7051.77	PASS	.	.
Chr5	25230302	.	T	A	3197.05	PASS	.	.
Chr5	25232642	.	G	T	3656.77	PASS	.	.
Chr5	25233604	.	T	G	3070.77	PASS	.	.
Chr5	25233780	.	T	G	3650.77	PASS	.	.
Chr5	25233969	.	A	G	2734.77	PASS	.	.
Chr5	25234489	.	T	C	2471.77	PASS	.	.
Chr5	25234919	.	A	G	4005.77	PASS	.	.
Chr5	25235135	.	C	T	2935.77	PASS	.	.
Chr5	25235791	.	C	T	3802.77	PASS	.	.
Chr5	25236381	.	A	C	3863.77	PASS	.	.
Chr5	25236920	.	C	A	3950.77	PASS	.	.
Chr5	25237514	.	G	A	3700.77	PASS	.	.
Chr5	25237760	.	G	A	3332.77	PASS	.	.
Chr5	25239327	.	C	T	3105.77	PASS	.	.
Chr5	25239465	.	T	C	3025.77	PASS	.	.
Chr5	25239716	.	C	T	2608.77	PASS	.	.
Chr5	25240209	.	A	T	6586.77	PASS	.	.
Chr5	25240213	.	C	T	6616.77	PASS	.	.
Chr5	25240726	.	A	T	4637.77	PASS	.	.
Chr5	25240735	.	G	A	5161.77	PASS	.	.
Chr5	25240746	.	A	G	5100.77	PASS	.	.
Chr5	25240909	.	T	A	2214.77	PASS	.	.
Chr5	25241243	.	A	T	3439.77	PASS	.	.
Chr5	25241286	.	T	C	5416.77	PASS	.	.
Chr5	25241299	.	G	C	5365.77	PASS	.	.
Chr5	25241550	.	G	A	3895.77	PASS	.	.
Chr5	25241616	.	A	G	4293.77	PASS	.	.
Chr5	25241640	.	A	C	3996.77	PASS	.	.
Chr5	25241654	.	G	A	4271.77	PASS	.	.
Chr5	25241686	.	C	T	6538.77	PASS	.	.
Chr5	25241695	.	G	A	6537.77	PASS	.	.
Chr5	25241738	.	T	C	6447.77	PASS	.	.
Chr5	25241748	.	T	C	6541.77	PASS	.	.
Chr5	25241793	.	G	A	4712.77	PASS	.	.
Chr5	25241826	.	A	G	6913.77	PASS	.	.
Chr5	25241827	.	C	A	6913.77	PASS	.	.
Chr5	25241919	.	T	C	4445.77	PASS	.	.
Chr5	25241945	.	G	A	4706.77	PASS	.	.
Chr5	25241973	.	T	C	6749.77	PASS	.	.
Chr5	25241978	.	C	A	6556.77	PASS	.	.
Chr5	25242020	.	G	A	6288.77	PASS	.	.
Chr5	25242045	.	C	T	6226.77	PASS	.	.
Chr5	25242059	.	C	G	6318.77	PASS	.	.
Chr5	25242080	.	G	C	6070.77	PASS	.	.
Chr5	25242258	.	T	C	4087.77	PASS	.	.
Chr5	25242544	.	T	C	3448.77	PASS	.	.
Chr5	25242616	.	C	G	3524.77	PASS	.	.
Chr5	25242724	.	T	C	3530.77	PASS	.	.
Chr5	25242770	.	A	T	4030.77	PASS	.	.
Chr5	25242787	.	C	T	3879.77	PASS	.	.
Chr5	25242875	.	G	C	4063.77	PASS	.	.
Chr5	25242941	.	A	C	3906.77	PASS	.	.
Chr5	25243087	.	A	T	2588.77	PASS	.	.
Chr5	25243164	.	C	T	3010.77	PASS	.	.
Chr5	25243711	.	A	C	2704.77	PASS	.	.
Chr5	25244076	.	T	G	3246.77	PASS	.	.
Chr5	25246844	.	A	G	3193.69	PASS	.	.
Chr5	25247474	.	T	G	3738.77	PASS	.	.
Chr5	25247670	.	C	A	3685.77	PASS	.	.
Chr5	25247703	.	A	T	4305.77	PASS	.	.
Chr5	25247766	.	C	G	3985.77	PASS	.	.
Chr5	25247947	.	A	C	6888.77	PASS	.	.
Chr5	25247951	.	A	T	6869.77	PASS	.	.
Chr5	25248292	.	A	G	3842.77	PASS	.	.
Chr5	25249627	.	C	T	3561.77	PASS	.	.
Chr5	25249671	.	T	G	5424.77	PASS	.	.
Chr5	25249682	.	C	T	5464.77	PASS	.	.
Chr5	25249770	.	C	T	5857.77	PASS	.	.
Chr5	25249772	.	C	T	5947.77	PASS	.	.
Chr5	25249788	.	C	G	6212.77	PASS	.	.
Chr5	25249799	.	G	A	6206.77	PASS	.	.
Chr5	25250210	.	G	T	4974.77	PASS	.	.
Chr5	25250459	.	A	C	3103.77	PASS	.	.
Chr5	25250821	.	T	A	4752.77	PASS	.	.
Chr5	25250823	.	C	A	4752.77	PASS	.	.
Chr5	25250903	.	C	T	2928.77	PASS	.	.
Chr5	25251227	.	C	G	3223.52	PASS	.	.
Chr5	25252068	.	A	G	3447.77	PASS	.	.
Chr5	25252504	.	C	T	4019.77	PASS	.	.
Chr5	25252581	.	C	T	3972.77	PASS	.	.
Chr5	25252771	.	A	G	5830.77	PASS	.	.
Chr5	25252772	.	G	T	5830.77	PASS	.	.
Chr5	25252867	.	T	G	4165.77	PASS	.	.
Chr5	25253060	.	T	G	2995.77	PASS	.	.
Chr5	25253215	.	C	A	4863.77	PASS	.	.
Chr5	25253220	.	T	G	4806.77	PASS	.	.
Chr5	25253978	.	C	T	3274.77	PASS	.	.
Chr5	25254291	.	G	T	2467.77	PASS	.	.
Chr5	25254453	.	C	T	2988.77	PASS	.	.
Chr5	25255028	.	A	T	1494.77	PASS	.	.
Chr5	25255412	.	C	G	3524.77	PASS	.	.
Chr5	25255664	.	A	G	4077.77	PASS	.	.
Chr5	25256914	.	T	A	4812.77	PASS	.	.
Chr5	25257729	.	G	C	3312.77	PASS	.	.
Chr5	25257951	.	C	T	2575.77	PASS	.	.
Chr5	25258426	.	A	T	2625.77	PASS	.	.
Chr5	25258437	.	G	C	2740.77	PASS	.	.
Chr5	25258556	.	C	A	2892.77	PASS	.	.
Chr5	25258712	.	G	C	3221.92	PASS	.	.
Chr5	25258848	.	T	A	4734.77	PASS	.	.
Chr5	25258867	.	A	T	4850.77	PASS	.	.
Chr5	25258922	.	A	T	3192.79	PASS	.	.
Chr5	25259017	.	T	G	3070.77	PASS	.	.
Chr5	25259685	.	A	T	3925.77	PASS	.	.
Chr5	25259858	.	T	C	6922.77	PASS	.	.
Chr5	25260197	.	T	C	3016.77	PASS	.	.
Chr5	25260484	.	A	T	4501.77	PASS	.	.
Chr5	25260782	.	A	G	3442.77	PASS	.	.
Chr5	25261167	.	T	A	3951.77	PASS	.	.
Chr5	25261200	.	T	A	3784.77	PASS	.	.
Chr5	25262194	.	T	A	3974.77	PASS	.	.
Chr5	25262407	.	G	T	4508.77	PASS	.	.
Chr5	25263904	.	A	G	4212.77	PASS	.	.
Chr5	25263948	.	G	A	2706.77	PASS	.	.
Chr5	25264427	.	T	A	1936.77	PASS	.	.
Chr5	25264639	.	T	C	2362.77	PASS	.	.
Chr5	25264785	.	T	C	3901.77	PASS	.	.
Chr5	25264800	.	A	C	4075.77	PASS	.	.
Chr5	25264930	.	A	C	1865.77	PASS	.	.
Chr5	25265026	.	C	A	2226.77	PASS	.	.
Chr5	25265037	.	C	T	2885.77	PASS	.	.
Chr5	25265042	.	G	A	2810.77	PASS	.	.
Chr5	25265046	.	A	G	3639.77	PASS	.	.
Chr5	25265083	.	G	A	306.77	PASS	.	.
Chr5	25265084	.	A	G	306.77	PASS	.	.
Chr5	25265099	.	G	A	255.77	PASS	.	.
Chr5	25265123	.	A	T	180.77	PASS	.	.
Chr5	25265209	.	T	A	159.77	PASS	.	.
Chr5	25265217	.	A	T	117.77	PASS	.	.
Chr5	25265228	.	C	T	119.77	PASS	.	.
Chr5	25265694	.	T	G	3637.77	PASS	.	.
Chr5	25265911	.	A	C	3321.77	PASS	.	.
Chr5	25266657	.	C	G	3685.77	PASS	.	.
Chr5	25266786	.	T	G	4314.77	PASS	.	.
Chr5	25266842	.	A	T	4118.77	PASS	.	.
Chr5	25267292	.	A	C	3191.82	PASS	.	.
Chr5	25267613	.	G	C	5735.77	PASS	.	.
Chr5	25267617	.	G	A	5736.77	PASS	.	.
Chr5	25268037	.	A	T	490.77	PASS	.	.
Chr5	25268561	.	A	T	2791.77	PASS	.	.
Chr5	25269030	.	T	A	2989.77	PASS	.	.
Chr5	25269250	.	A	C	3384.77	PASS	.	.
Chr5	25269879	.	T	A	3991.77	PASS	.	.
Chr5	25271818	.	T	C	2700.77	PASS	.	.
Chr5	25272314	.	A	G	2912.77	PASS	.	.
Chr5	25272672	.	G	C	3834.77	PASS	.	.
Chr5	25272933	.	G	A	3482.77	PASS	.	.
Chr5	25273106	.	T	C	3076.77	PASS	.	.
Chr5	25273147	.	A	G	2834.77	PASS	.	.
Chr5	25273167	.	A	C	2812.77	PASS	.	.
Chr5	25273450	.	G	A	5129.77	PASS	.	.
Chr5	25273453	.	G	A	5099.77	PASS	.	.
Chr5	25273465	.	A	G	3515.77	PASS	.	.
Chr5	25274002	.	A	T	5351.77	PASS	.	.
Chr5	25274003	.	A	G	5379.77	PASS	.	.
Chr5	25274012	.	G	T	5069.77	PASS	.	.
Chr5	25274616	.	T	A	2438.77	PASS	.	.
Chr5	25274689	.	C	G	2564.77	PASS	.	.
Chr5	25274861	.	T	C	3098.77	PASS	.	.
Chr5	25275026	.	A	T	3403.77	PASS	.	.
Chr5	25275088	.	G	A	3611.77	PASS	.	.
Chr5	25275152	.	A	G	3439.77	PASS	.	.
Chr5	25275183	.	G	A	3527.77	PASS	.	.
Chr5	25275290	.	T	A	3465.77	PASS	.	.
Chr5	25275447	.	T	G	4965.77	PASS	.	.
Chr5	25275453	.	T	C	5056.77	PASS	.	.
Chr5	25275469	.	A	G	4815.77	PASS	.	.
Chr5	25275475	.	A	T	4645.77	PASS	.	.
Chr5	25275596	.	G	A	3846.77	PASS	.	.
Chr5	25275945	.	T	G	5010.77	PASS	.	.
Chr5	25275946	.	A	T	5010.77	PASS	.	.
Chr5	25276049	.	C	T	3062.77	PASS	.	.
Chr5	25276146	.	G	T	5146.77	PASS	.	.
Chr5	25276148	.	G	A	5240.77	PASS	.	.
Chr5	25276156	.	G	T	4992.77	PASS	.	.
Chr5	25276195	.	G	T	3541.77	PASS	.	.
Chr5	25276253	.	A	C	5326.77	PASS	.	.
Chr5	25276262	.	C	T	5218.77	PASS	.	.
Chr5	25276271	.	T	A	4998.77	PASS	.	.
Chr5	25276339	.	C	G	2916.77	PASS	.	.
Chr5	25276367	.	T	G	3256.77	PASS	.	.
Chr5	25276391	.	A	G	3618.77	PASS	.	.
Chr5	25276423	.	C	T	3717.77	PASS	.	.
Chr5	25276557	.	T	A	5802.77	PASS	.	.
Chr5	25276558	.	G	A	5802.77	PASS	.	.
Chr5	25276708	.	T	G	6199.77	PASS	.	.
Chr5	25276712	.	T	C	6305.77	PASS	.	.
Chr5	25276722	.	C	A	6535.77	PASS	.	.
Chr5	25276727	.	T	C	6423.77	PASS	.	.
Chr5	25276768	.	T	C	3750.77	PASS	.	.
Chr5	25276785	.	A	G	3744.77	PASS	.	.
Chr5	25276825	.	T	G	3683.77	PASS	.	.
Chr5	25276881	.	T	C	6394.77	PASS	.	.
Chr5	25276882	.	T	C	6394.77	PASS	.	.
Chr5	25276886	.	G	T	6293.77	PASS	.	.
Chr5	25276897	.	A	G	6203.77	PASS	.	.
Chr5	25276903	.	A	C	6196.77	PASS	.	.
Chr5	25276909	.	G	A	6084.77	PASS	.	.
Chr5	25276925	.	C	T	3694.77	PASS	.	.
Chr5	25276968	.	T	C	5639.77	PASS	.	.
Chr5	25276971	.	C	T	5800.77	PASS	.	.
Chr5	25276977	.	G	A	5844.77	PASS	.	.
Chr5	25277033	.	A	G	5479.77	PASS	.	.
Chr5	25277041	.	T	A	5426.77	PASS	.	.
Chr5	25277109	.	G	A	5184.77	PASS	.	.
Chr5	25277134	.	A	C	5425.77	PASS	.	.
Chr5	25277141	.	C	T	5641.77	PASS	.	.
Chr5	25277156	.	T	A	5727.77	PASS	.	.
Chr5	25277169	.	T	C	5394.77	PASS	.	.
Chr5	25277222	.	A	G	3704.77	PASS	.	.
Chr5	25277250	.	G	A	3568.77	PASS	.	.
Chr5	25277307	.	A	G	5297.77	PASS	.	.
Chr5	25277322	.	T	C	5420.77	PASS	.	.
Chr5	25277323	.	T	G	5403.77	PASS	.	.
Chr5	25277325	.	C	A	5461.77	PASS	.	.
Chr5	25277334	.	T	G	5532.77	PASS	.	.
Chr5	25277360	.	G	A	3620.77	PASS	.	.
Chr5	25277456	.	C	A	3682.77	PASS	.	.
Chr5	25277547	.	T	A	5623.77	PASS	.	.
Chr5	25277555	.	A	C	5741.77	PASS	.	.
Chr5	25277621	.	G	T	4274.77	PASS	.	.
Chr5	25277677	.	C	G	4206.77	PASS	.	.
Chr5	25277695	.	C	G	3937.77	PASS	.	.
Chr5	25277873	.	C	T	3696.77	PASS	.	.
Chr5	25277973	.	C	G	3956.77	PASS	.	.
Chr5	25278073	.	C	T	5312.77	PASS	.	.
Chr5	25278079	.	G	A	5257.77	PASS	.	.
Chr5	25278094	.	A	G	3252.77	PASS	.	.
Chr5	25278113	.	G	C	3356.77	PASS	.	.
Chr5	25278124	.	T	C	5334.77	PASS	.	.
Chr5	25278130	.	T	C	5334.77	PASS	.	.
Chr5	25278133	.	T	A	5259.77	PASS	.	.
Chr5	25278154	.	T	C	2955.77	PASS	.	.
Chr5	25278211	.	G	C	3605.77	PASS	.	.
Chr5	25278262	.	C	A	3561.77	PASS	.	.
Chr5	25278280	.	G	T	3938.77	PASS	.	.
Chr5	25278322	.	T	C	3414.77	PASS	.	.
Chr5	25278418	.	A	G	3069.77	PASS	.	.
Chr5	25278511	.	G	T	4772.77	PASS	.	.
Chr5	25278525	.	C	G	4713.77	PASS	.	.
Chr5	25278664	.	G	A	2709.77	PASS	.	.
Chr5	25278721	.	T	C	3011.77	PASS	.	.
Chr5	25278796	.	C	G	3324.77	PASS	.	.
Chr5	25278903	.	T	C	3484.77	PASS	.	.
Chr5	25278958	.	T	G	3370.77	PASS	.	.
Chr5	25279297	.	T	G	3535.77	PASS	.	.
Chr5	25279323	.	T	A	5693.77	PASS	.	.
Chr5	25279348	.	C	T	5840.77	PASS	.	.
Chr5	25279362	.	C	A	5434.77	PASS	.	.
Chr5	25279413	.	C	T	3994.77	PASS	.	.
Chr5	25279434	.	T	C	6029.77	PASS	.	.
Chr5	25279516	.	A	T	5200.77	PASS	.	.
Chr5	25279522	.	A	C	5223.77	PASS	.	.
Chr5	25279555	.	A	G	4841.77	PASS	.	.
Chr5	25279562	.	G	A	4847.77	PASS	.	.
Chr5	25279570	.	T	G	4831.77	PASS	.	.
Chr5	25279577	.	A	T	4782.77	PASS	.	.
Chr5	25279579	.	G	T	4512.77	PASS	.	.
Chr5	25279796	.	T	G	4884.77	PASS	.	.
Chr5	25279801	.	G	A	4817.77	PASS	.	.
Chr5	25279803	.	G	A	4876.77	PASS	.	.
Chr5	25279856	.	C	T	5011.77	PASS	.	.
Chr5	25279919	.	G	T	3447.77	PASS	.	.
Chr5	25280150	.	T	C	5331.77	PASS	.	.
Chr5	25280151	.	T	C	5331.77	PASS	.	.
Chr5	25280348	.	T	A	3424.77	PASS	.	.
Chr5	25280360	.	G	T	3382.77	PASS	.	.
Chr5	25280378	.	T	A	5091.77	PASS	.	.
Chr5	25280387	.	T	C	4974.77	PASS	.	.
Chr5	25280497	.	G	A	4779.77	PASS	.	.
Chr5	25280501	.	A	T	4782.77	PASS	.	.
Chr5	25280502	.	A	G	4752.77	PASS	.	.
Chr5	25280549	.	C	T	3051.77	PASS	.	.
Chr5	25280662	.	G	A	2817.77	PASS	.	.
Chr5	25280858	.	C	T	3880.77	PASS	.	.
Chr5	25280965	.	G	T	3936.77	PASS	.	.
Chr5	25281114	.	G	T	6080.77	PASS	.	.
Chr5	25281120	.	T	G	6028.77	PASS	.	.
Chr5	25281294	.	A	T	5671.77	PASS	.	.
Chr5	25281295	.	A	T	5671.77	PASS	.	.
Chr5	25281348	.	T	C	5932.77	PASS	.	.
Chr5	25281471	.	T	A	2791.77	PASS	.	.
Chr5	25281579	.	T	A	2497.77	PASS	.	.
Chr5	25281632	.	C	A	2773.77	PASS	.	.
Chr5	25281657	.	G	A	4058.77	PASS	.	.
Chr5	25281661	.	A	T	4184.77	PASS	.	.
Chr5	25281705	.	G	A	4081.77	PASS	.	.
Chr5	25281709	.	A	G	4055.77	PASS	.	.
Chr5	25281816	.	G	T	2627.77	PASS	.	.
Chr5	25281900	.	T	G	2829.77	PASS	.	.
Chr5	25282147	.	C	T	5580.77	PASS	.	.
Chr5	25282148	.	A	G	5715.77	PASS	.	.
Chr5	25282152	.	G	A	5838.77	PASS	.	.
Chr5	25282175	.	C	A	5932.77	PASS	.	.
Chr5	25282202	.	C	T	3714.77	PASS	.	.
Chr5	25282258	.	C	T	3998.77	PASS	.	.
Chr5	25282587	.	T	C	3742.77	PASS	.	.
Chr5	25283149	.	A	T	4077.77	PASS	.	.
Chr5	25283209	.	G	T	6096.77	PASS	.	.
Chr5	25283214	.	T	A	6006.77	PASS	.	.
Chr5	25283248	.	C	G	6014.77	PASS	.	.
Chr5	25283250	.	T	A	6194.77	PASS	.	.
Chr5	25283254	.	A	G	5911.77	PASS	.	.
Chr5	25283273	.	G	A	5420.77	PASS	.	.
Chr5	25283278	.	C	T	5369.77	PASS	.	.
Chr5	25283297	.	A	T	3285.77	PASS	.	.
Chr5	25283328	.	C	T	4592.77	PASS	.	.
Chr5	25283387	.	G	A	3826.77	PASS	.	.
Chr5	25283392	.	T	A	3829.77	PASS	.	.
Chr5	25283518	.	C	G	2971.77	PASS	.	.
Chr5	25283537	.	A	G	2727.77	PASS	.	.
Chr5	25283550	.	C	T	2656.77	PASS	.	.
Chr5	25283580	.	T	C	2283.77	PASS	.	.
Chr5	25283593	.	G	T	2273.77	PASS	.	.
Chr5	25283677	.	T	C	3490.77	PASS	.	.
Chr5	25283683	.	C	G	3629.77	PASS	.	.
Chr5	25283687	.	C	T	3663.77	PASS	.	.
Chr5	25283746	.	G	T	4066.77	PASS	.	.
Chr5	25283752	.	T	C	4117.77	PASS	.	.
Chr5	25283754	.	G	T	4085.77	PASS	.	.
Chr5	25283813	.	G	T	2728.77	PASS	.	.
Chr5	25283834	.	A	C	4821.77	PASS	.	.
Chr5	25283842	.	T	C	4938.77	PASS	.	.
Chr5	25283856	.	C	G	3278.77	PASS	.	.
Chr5	25283919	.	A	T	3018.77	PASS	.	.
Chr5	25284008	.	A	G	3271.77	PASS	.	.
Chr5	25284083	.	A	G	3185.74	PASS	.	.
Chr5	25284145	.	T	G	3171.77	PASS	.	.
Chr5	25284167	.	C	T	3333.77	PASS	.	.
Chr5	25284220	.	T	C	3404.77	PASS	.	.
Chr5	25284278	.	A	G	5991.77	PASS	.	.
Chr5	25284280	.	T	C	5991.77	PASS	.	.
Chr5	25284300	.	C	T	3605.77	PASS	.	.
Chr5	25284366	.	C	G	6202.77	PASS	.	.
Chr5	25284372	.	A	T	6168.77	PASS	.	.
Chr5	25284429	.	C	G	5519.77	PASS	.	.
Chr5	25284439	.	T	A	5449.77	PASS	.	.
Chr5	25284455	.	C	T	3623.77	PASS	.	.
Chr5	25284469	.	C	G	3432.77	PASS	.	.
Chr5	25284482	.	G	A	3200.06	PASS	.	.
Chr5	25284512	.	C	G	3297.77	PASS	.	.
Chr5	25284641	.	A	T	3807.77	PASS	.	.
Chr5	25284653	.	T	C	3673.77	PASS	.	.
Chr5	25284675	.	T	C	3427.77	PASS	.	.
Chr5	25284781	.	A	G	3433.77	PASS	.	.
Chr5	25284991	.	C	G	2847.77	PASS	.	.
Chr5	25285181	.	C	T	3534.77	PASS	.	.
Chr5	25285278	.	T	C	3438.77	PASS	.	.
Chr5	25285313	.	T	C	3567.77	PASS	.	.
Chr5	25285361	.	G	C	3311.77	PASS	.	.
Chr5	25285394	.	G	A	3039.77	PASS	.	.
Chr5	25285448	.	T	A	3468.77	PASS	.	.
Chr5	25285487	.	A	C	3623.77	PASS	.	.
Chr5	25285525	.	G	A	5403.77	PASS	.	.
Chr5	25285526	.	A	T	5403.77	PASS	.	.
Chr5	25285611	.	T	G	5491.77	PASS	.	.
Chr5	25285631	.	C	G	5304.77	PASS	.	.
Chr5	25285728	.	C	T	5686.77	PASS	.	.
Chr5	25285733	.	T	C	5998.77	PASS	.	.
Chr5	25285739	.	G	T	6020.77	PASS	.	.
Chr5	25285764	.	G	T	4100.77	PASS	.	.
Chr5	25285870	.	G	C	5622.77	PASS	.	.
Chr5	25285871	.	C	T	5622.77	PASS	.	.
Chr5	25286004	.	C	T	3802.77	PASS	.	.
Chr5	25286029	.	A	C	6505.77	PASS	.	.
Chr5	25286031	.	C	G	6524.77	PASS	.	.
Chr5	25286036	.	G	T	6462.77	PASS	.	.
Chr5	25286037	.	G	T	6462.77	PASS	.	.
Chr5	25286054	.	G	A	5882.77	PASS	.	.
Chr5	25286057	.	A	T	6001.77	PASS	.	.
Chr5	25286060	.	G	A	6027.77	PASS	.	.
Chr5	25286079	.	G	A	4253.77	PASS	.	.
Chr5	25286095	.	A	T	4331.77	PASS	.	.
Chr5	25286287	.	A	G	3550.77	PASS	.	.
Chr5	25286592	.	A	T	4887.77	PASS	.	.
Chr5	25286595	.	A	T	4966.77	PASS	.	.
Chr5	25286599	.	G	C	5011.77	PASS	.	.
Chr5	25286602	.	A	T	4876.77	PASS	.	.
Chr5	25286615	.	A	G	4844.77	PASS	.	.
Chr5	25286619	.	G	C	4858.77	PASS	.	.
Chr5	25286626	.	A	G	4799.77	PASS	.	.
Chr5	25286634	.	A	T	4364.77	PASS	.	.
Chr5	25286646	.	C	G	2845.77	PASS	.	.
Chr5	25287108	.	G	A	2670.77	PASS	.	.
Chr5	25287155	.	T	A	4873.77	PASS	.	.
Chr5	25287164	.	A	T	5065.77	PASS	.	.
Chr5	25287168	.	C	A	5089.77	PASS	.	.
Chr5	25287188	.	A	G	5050.77	PASS	.	.
Chr5	25287192	.	A	T	5146.77	PASS	.	.
Chr5	25287197	.	A	G	5334.77	PASS	.	.
Chr5	25287201	.	A	T	5213.77	PASS	.	.
Chr5	25287215	.	C	G	5589.77	PASS	.	.
Chr5	25287223	.	T	A	5652.77	PASS	.	.
Chr5	25287314	.	C	A	3311.77	PASS	.	.
Chr5	25287466	.	G	A	2962.77	PASS	.	.
Chr5	25287496	.	A	C	4875.77	PASS	.	.
Chr5	25287497	.	G	A	4875.77	PASS	.	.
Chr5	25287572	.	A	G	2523.77	PASS	.	.
Chr5	25287635	.	G	A	4175.77	PASS	.	.
Chr5	25287636	.	T	C	4175.77	PASS	.	.
Chr5	25287661	.	G	C	2749.77	PASS	.	.
Chr5	25287698	.	T	C	3210.76	PASS	.	.
Chr5	25287722	.	A	G	3068.77	PASS	.	.
Chr5	25287745	.	T	A	3052.77	PASS	.	.
Chr5	25287779	.	T	C	3034.77	PASS	.	.
Chr5	25287803	.	G	A	2761.77	PASS	.	.
Chr5	25287815	.	G	C	4121.77	PASS	.	.
Chr5	25287825	.	T	G	4014.77	PASS	.	.
Chr5	25288113	.	A	G	2922.77	PASS	.	.
Chr5	25288158	.	A	T	2729.77	PASS	.	.
Chr5	25288224	.	A	T	2831.77	PASS	.	.
Chr5	25288252	.	T	C	2834.77	PASS	.	.
Chr5	25288333	.	A	T	4556.77	PASS	.	.
Chr5	25288341	.	A	G	4617.77	PASS	.	.
Chr5	25288420	.	G	T	4699.77	PASS	.	.
Chr5	25288429	.	C	T	5056.77	PASS	.	.
Chr5	25288431	.	C	T	5004.77	PASS	.	.
Chr5	25288475	.	G	A	5067.77	PASS	.	.
Chr5	25288490	.	C	T	5551.77	PASS	.	.
Chr5	25288492	.	C	T	5866.77	PASS	.	.
Chr5	25288502	.	C	T	6001.77	PASS	.	.
Chr5	25288512	.	T	A	5956.77	PASS	.	.
Chr5	25288531	.	G	T	6144.77	PASS	.	.
Chr5	25288560	.	G	A	5216.77	PASS	.	.
Chr5	25288581	.	C	T	5686.77	PASS	.	.
Chr5	25288594	.	A	G	5641.77	PASS	.	.
Chr5	25288606	.	G	C	6226.77	PASS	.	.
Chr5	25288609	.	G	C	6226.77	PASS	.	.
Chr5	25288615	.	C	G	6091.77	PASS	.	.
Chr5	25288618	.	T	C	6213.77	PASS	.	.
Chr5	25288622	.	G	A	6052.77	PASS	.	.
Chr5	25288631	.	A	T	5862.77	PASS	.	.
Chr5	25288658	.	A	G	6274.77	PASS	.	.
Chr5	25288663	.	T	A	6272.77	PASS	.	.
Chr5	25288677	.	G	A	5765.77	PASS	.	.
Chr5	25288809	.	T	A	4099.77	PASS	.	.
Chr5	25288857	.	C	T	4161.77	PASS	.	.
Chr5	25289016	.	G	A	6608.77	PASS	.	.
Chr5	25289019	.	G	T	6582.77	PASS	.	.
Chr5	25289024	.	C	G	6295.77	PASS	.	.
Chr5	25289077	.	A	C	3664.77	PASS	.	.
Chr5	25289091	.	A	C	3701.77	PASS	.	.
Chr5	25289313	.	A	T	2718.77	PASS	.	.
Chr5	25289362	.	A	C	2211.77	PASS	.	.
Chr5	25289396	.	A	G	2481.77	PASS	.	.
Chr5	25289550	.	C	T	3305.77	PASS	.	.
Chr5	25289775	.	G	A	5273.77	PASS	.	.
Chr5	25289776	.	G	C	5273.77	PASS	.	.
Chr5	25289792	.	C	T	3433.77	PASS	.	.
Chr5	25289811	.	T	C	3511.77	PASS	.	.
Chr5	25289834	.	C	T	3262.77	PASS	.	.
Chr5	25289852	.	G	C	4817.77	PASS	.	.
Chr5	25289861	.	C	T	4808.77	PASS	.	.
Chr5	25289933	.	A	G	3126.77	PASS	.	.
Chr5	25290050	.	C	T	5454.77	PASS	.	.
Chr5	25290051	.	A	C	5482.77	PASS	.	.
Chr5	25290134	.	G	A	5425.77	PASS	.	.
Chr5	25290138	.	C	A	5506.77	PASS	.	.
Chr5	25290146	.	G	A	5283.77	PASS	.	.
Chr5	25290164	.	G	A	5388.77	PASS	.	.
Chr5	25290419	.	A	T	3233.06	PASS	.	.
Chr5	25290749	.	A	T	4826.77	PASS	.	.
Chr5	25290771	.	C	T	5417.77	PASS	.	.
Chr5	25290846	.	C	A	4876.77	PASS	.	.
Chr5	25291130	.	C	G	2859.77	PASS	.	.
Chr5	25291273	.	G	T	4241.77	PASS	.	.
Chr5	25291300	.	C	T	4242.77	PASS	.	.
Chr5	25291388	.	T	C	3954.77	PASS	.	.
Chr5	25292876	.	A	C	3256.77	PASS	.	.
Chr5	25294933	.	A	C	2752.77	PASS	.	.
Chr5	25295181	.	A	T	4432.77	PASS	.	.
Chr5	25297020	.	T	C	2846.77	PASS	.	.
Chr5	25297139	.	C	T	3321.77	PASS	.	.
Chr5	25297180	.	A	T	3473.77	PASS	.	.
Chr5	25297373	.	T	A	5650.77	PASS	.	.
Chr5	25297616	.	C	T	3085.77	PASS	.	.
Chr5	25298079	.	C	T	3403.77	PASS	.	.
Chr5	25298730	.	T	C	5886.77	PASS	.	.
Chr5	25298732	.	G	A	5886.77	PASS	.	.
Chr5	25299891	.	T	C	3326.77	PASS	.	.
Chr5	25299979	.	A	G	3585.77	PASS	.	.
Chr5	25301561	.	C	A	3949.77	PASS	.	.
Chr5	25301978	.	C	G	4445.77	PASS	.	.
Chr5	25302005	.	A	C	3847.77	PASS	.	.
Chr5	25302095	.	G	A	3383.77	PASS	.	.
Chr5	25302147	.	C	A	4585.77	PASS	.	.
Chr5	25302217	.	T	G	3729.77	PASS	.	.
Chr5	25302337	.	A	G	3357.77	PASS	.	.
Chr5	25302434	.	C	T	2528.77	PASS	.	.
Chr5	25302459	.	G	C	3846.77	PASS	.	.
Chr5	25302464	.	C	A	3847.77	PASS	.	.
Chr5	25302494	.	A	G	3883.77	PASS	.	.
Chr5	25302496	.	C	T	3883.77	PASS	.	.
Chr5	25302598	.	T	A	2934.77	PASS	.	.
Chr5	25302621	.	C	T	4376.77	PASS	.	.
Chr5	25302627	.	A	T	4367.77	PASS	.	.
Chr5	25302630	.	G	A	4291.77	PASS	.	.
Chr5	25302702	.	A	C	1714.77	PASS	.	.
Chr5	25302739	.	G	A	2951.77	PASS	.	.
Chr5	25302752	.	C	A	2917.77	PASS	.	.
Chr5	25302837	.	T	A	5005.77	PASS	.	.
Chr5	25302842	.	A	G	4985.77	PASS	.	.
Chr5	25302883	.	G	A	4724.77	PASS	.	.
Chr5	25302906	.	A	G	3312.77	PASS	.	.
Chr5	25302920	.	G	T	3285.77	PASS	.	.
Chr5	25302942	.	C	T	3296.77	PASS	.	.
Chr5	25303037	.	C	T	4965.77	PASS	.	.
Chr5	25303044	.	T	G	5116.77	PASS	.	.
Chr5	25303049	.	C	T	5265.77	PASS	.	.
Chr5	25303053	.	T	C	5325.77	PASS	.	.
Chr5	25303059	.	G	C	5170.77	PASS	.	.
Chr5	25303079	.	A	T	3301.77	PASS	.	.
Chr5	25303114	.	G	A	3652.77	PASS	.	.
Chr5	25303234	.	A	T	3725.77	PASS	.	.
Chr5	25303301	.	A	C	3414.77	PASS	.	.
Chr5	25303345	.	G	T	5506.77	PASS	.	.
Chr5	25303347	.	G	C	5566.77	PASS	.	.
Chr5	25303355	.	A	T	5426.77	PASS	.	.
Chr5	25303474	.	A	T	2465.77	PASS	.	.
Chr5	25303559	.	G	A	4021.77	PASS	.	.
Chr5	25303581	.	A	C	3976.77	PASS	.	.
Chr5	25303587	.	G	A	3940.77	PASS	.	.
Chr5	25303592	.	C	T	3714.77	PASS	.	.
Chr5	25303624	.	T	A	3500.77	PASS	.	.
Chr5	25303630	.	C	T	3408.77	PASS	.	.
Chr5	25303677	.	G	A	3391.77	PASS	.	.
Chr5	25303891	.	A	G	3955.77	PASS	.	.
Chr5	25304133	.	A	G	3156.77	PASS	.	.
Chr5	25304280	.	G	A	2698.77	PASS	.	.
Chr5	25304388	.	C	T	3677.77	PASS	.	.
Chr5	25304487	.	A	G	3426.77	PASS	.	.
Chr5	25304737	.	A	T	5278.77	PASS	.	.
Chr5	25304757	.	G	T	5541.77	PASS	.	.
Chr5	25304869	.	C	T	5111.77	PASS	.	.
Chr5	25304871	.	C	G	5111.77	PASS	.	.
Chr5	25304946	.	A	T	2851.77	PASS	.	.
Chr5	25304955	.	G	A	3121.77	PASS	.	.
Chr5	25304965	.	C	T	3436.77	PASS	.	.
Chr5	25304968	.	T	C	3526.77	PASS	.	.
Chr5	25304984	.	G	A	3571.77	PASS	.	.
Chr5	25304987	.	C	A	3616.77	PASS	.	.
Chr5	25304988	.	A	C	3616.77	PASS	.	.
Chr5	25305006	.	T	C	3931.77	PASS	.	.
Chr5	25305018	.	G	A	3796.77	PASS	.	.
Chr5	25305032	.	A	C	3860.77	PASS	.	.
Chr5	25305042	.	C	T	3996.77	PASS	.	.
Chr5	25305057	.	C	T	4251.77	PASS	.	.
Chr5	25305104	.	T	C	6167.77	PASS	.	.
Chr5	25305109	.	C	T	6392.77	PASS	.	.
Chr5	25305121	.	C	A	6489.77	PASS	.	.
Chr5	25305123	.	C	T	6354.77	PASS	.	.
Chr5	25305150	.	T	C	6245.77	PASS	.	.
Chr5	25305152	.	C	A	6245.77	PASS	.	.
Chr5	25305183	.	G	T	5965.77	PASS	.	.
Chr5	25305184	.	T	G	5965.77	PASS	.	.
Chr5	25305583	.	T	C	4258.77	PASS	.	.
Chr5	25306969	.	G	A	2800.77	PASS	.	.
Chr5	25307111	.	T	C	3557.77	PASS	.	.
Chr5	25307172	.	T	A	3264.77	PASS	.	.
Chr5	25307264	.	T	A	3816.77	PASS	.	.
Chr5	25307336	.	C	T	4140.77	PASS	.	.
Chr5	25307407	.	G	C	4130.77	PASS	.	.
Chr5	25307483	.	C	A	4512.77	PASS	.	.
Chr5	25307654	.	G	T	5002.77	PASS	.	.
Chr5	25307741	.	G	A	4285.77	PASS	.	.
Chr5	25307791	.	A	C	4083.77	PASS	.	.
Chr5	25307928	.	G	C	4348.77	PASS	.	.
Chr5	25308152	.	C	G	3498.77	PASS	.	.
Chr5	25308201	.	T	C	3515.77	PASS	.	.
Chr5	25308869	.	A	G	2004.77	PASS	.	.
Chr5	25309731	.	T	C	3643.77	PASS	.	.
Chr5	25309766	.	C	T	3678.77	PASS	.	.
Chr5	25311260	.	T	A	3343.77	PASS	.	.
Chr5	25311453	.	G	A	4047.77	PASS	.	.
Chr5	25312377	.	T	A	4535.77	PASS	.	.
Chr5	25313332	.	T	A	5760.77	PASS	.	.
Chr5	25314965	.	A	G	3376.77	PASS	.	.
Chr5	25315252	.	T	C	2586.77	PASS	.	.
Chr5	25315513	.	G	A	2780.77	PASS	.	.
Chr5	25315596	.	A	G	2767.77	PASS	.	.
Chr5	25317904	.	G	A	2101.77	PASS	.	.
Chr5	25318536	.	G	T	5686.77	PASS	.	.
Chr5	25318545	.	C	A	5805.77	PASS	.	.
Chr5	25318637	.	A	G	4252.77	PASS	.	.
Chr5	25319591	.	G	A	3537.77	PASS	.	.
Chr5	25320099	.	T	G	2819.77	PASS	.	.
Chr5	25320202	.	T	A	3298.77	PASS	.	.
Chr5	25320376	.	C	T	3771.77	PASS	.	.
Chr5	25321732	.	G	C	2077.77	PASS	.	.
Chr5	25322073	.	G	A	2577.77	PASS	.	.
Chr5	25322451	.	C	G	3406.77	PASS	.	.
Chr5	25322614	.	C	T	4159.77	PASS	.	.
Chr5	25322912	.	G	C	3947.77	PASS	.	.
Chr5	25323183	.	A	C	2716.77	PASS	.	.
Chr5	25323195	.	A	G	2614.77	PASS	.	.
Chr5	25323953	.	A	G	2561.77	PASS	.	.
Chr5	25324325	.	C	T	2571.77	PASS	.	.
Chr5	25324487	.	G	T	3177.77	PASS	.	.
Chr5	25324871	.	G	T	3905.77	PASS	.	.
Chr5	25324909	.	T	C	4179.77	PASS	.	.
Chr5	25325782	.	A	T	4080.77	PASS	.	.
Chr5	25326529	.	T	G	3250.77	PASS	.	.
Chr5	25326841	.	G	T	4006.77	PASS	.	.
Chr5	25327277	.	A	T	4524.77	PASS	.	.
Chr5	25328278	.	A	G	5434.77	PASS	.	.
Chr5	25328302	.	C	G	5723.77	PASS	.	.
Chr5	25330526	.	G	A	5734.77	PASS	.	.
Chr5	25330527	.	C	A	5779.77	PASS	.	.
Chr5	25330597	.	G	A	3758.77	PASS	.	.
Chr5	25330657	.	A	T	3528.77	PASS	.	.
Chr5	25330759	.	A	G	6877.77	PASS	.	.
Chr5	25330760	.	T	C	6877.77	PASS	.	.
Chr5	25330789	.	C	T	4022.77	PASS	.	.
Chr5	25330806	.	C	T	6353.77	PASS	.	.
Chr5	25330810	.	A	C	6517.77	PASS	.	.
Chr5	25330819	.	T	A	6140.77	PASS	.	.
Chr5	25330831	.	G	T	6363.77	PASS	.	.
Chr5	25330837	.	T	G	6374.77	PASS	.	.
Chr5	25330881	.	T	A	6249.77	PASS	.	.
Chr5	25330882	.	A	T	6249.77	PASS	.	.
Chr5	25330886	.	G	A	6429.77	PASS	.	.
Chr5	25330891	.	G	A	6406.77	PASS	.	.
Chr5	25330900	.	C	A	6586.77	PASS	.	.
Chr5	25330910	.	T	C	6427.77	PASS	.	.
Chr5	25331168	.	G	C	4490.77	PASS	.	.
Chr5	25331202	.	A	C	4164.77	PASS	.	.
Chr5	25331313	.	A	G	4478.77	PASS	.	.
Chr5	25331361	.	G	A	7720.77	PASS	.	.
Chr5	25331364	.	C	A	7695.77	PASS	.	.
Chr5	25331432	.	A	T	4450.77	PASS	.	.
Chr5	25331443	.	A	C	4364.77	PASS	.	.
Chr5	25331479	.	A	G	6448.77	PASS	.	.
Chr5	25331480	.	T	C	6448.77	PASS	.	.
Chr5	25331523	.	A	T	5915.77	PASS	.	.
Chr5	25331530	.	T	C	5862.77	PASS	.	.
Chr5	25331693	.	T	C	4342.77	PASS	.	.
Chr5	25331761	.	A	G	3908.77	PASS	.	.
Chr5	25331939	.	A	C	6401.77	PASS	.	.
Chr5	25331942	.	T	A	6444.77	PASS	.	.
Chr5	25331952	.	T	G	6089.77	PASS	.	.
Chr5	25332031	.	C	T	6506.77	PASS	.	.
Chr5	25332075	.	T	C	6245.77	PASS	.	.
Chr5	25332077	.	C	A	6333.77	PASS	.	.
Chr5	25332090	.	C	A	6008.77	PASS	.	.
Chr5	25332185	.	A	C	6159.77	PASS	.	.
Chr5	25332206	.	T	C	6223.77	PASS	.	.
Chr5	25332303	.	T	G	4051.77	PASS	.	.
Chr5	25332338	.	C	A	6916.77	PASS	.	.
Chr5	25332361	.	T	C	6633.77	PASS	.	.
Chr5	25332368	.	T	A	6548.77	PASS	.	.
Chr5	25332399	.	C	T	3780.77	PASS	.	.
Chr5	25332457	.	A	C	5475.77	PASS	.	.
Chr5	25332466	.	A	G	5535.77	PASS	.	.
Chr5	25332513	.	T	A	5170.77	PASS	.	.
Chr5	25332734	.	C	T	3443.77	PASS	.	.
Chr5	25332791	.	C	T	3389.77	PASS	.	.
Chr5	25332838	.	G	T	5184.77	PASS	.	.
Chr5	25332902	.	C	T	3544.77	PASS	.	.
Chr5	25332975	.	T	C	3815.77	PASS	.	.
Chr5	25332999	.	T	A	6035.77	PASS	.	.
Chr5	25333000	.	A	T	6170.77	PASS	.	.
Chr5	25333009	.	A	C	6451.77	PASS	.	.
Chr5	25333011	.	A	G	6361.77	PASS	.	.
Chr5	25333075	.	C	A	6586.77	PASS	.	.
Chr5	25333078	.	A	G	6558.77	PASS	.	.
Chr5	25333186	.	T	A	3813.77	PASS	.	.
Chr5	25333278	.	T	C	5752.77	PASS	.	.
Chr5	25333298	.	T	C	6197.77	PASS	.	.
Chr5	25333300	.	C	A	6136.77	PASS	.	.
Chr5	25333305	.	C	A	6014.77	PASS	.	.
Chr5	25333443	.	T	A	3491.77	PASS	.	.
Chr5	25333512	.	C	G	3386.77	PASS	.	.
Chr5	25334528	.	G	A	3180.76	PASS	.	.
Chr5	25334716	.	C	T	2927.77	PASS	.	.
Chr5	25335138	.	C	T	2982.77	PASS	.	.
Chr5	25335376	.	G	A	2796.77	PASS	.	.
Chr5	25335794	.	C	A	4504.77	PASS	.	.
Chr5	25335838	.	A	T	4586.77	PASS	.	.
Chr5	25335955	.	A	C	4550.77	PASS	.	.
Chr5	25335994	.	A	T	7205.77	PASS	.	.
Chr5	25335995	.	C	A	7205.77	PASS	.	.
Chr5	25336054	.	C	T	7313.77	PASS	.	.
Chr5	25336064	.	C	A	7171.77	PASS	.	.
Chr5	25336085	.	T	C	6663.77	PASS	.	.
Chr5	25336358	.	T	C	5893.77	PASS	.	.
Chr5	25336359	.	G	A	5893.77	PASS	.	.
Chr5	25337432	.	G	A	3954.77	PASS	.	.
Chr5	25337896	.	C	T	3379.77	PASS	.	.
Chr5	25338244	.	C	A	2776.77	PASS	.	.
Chr5	25338927	.	G	A	2850.77	PASS	.	.
Chr5	25339090	.	C	T	2705.77	PASS	.	.
Chr5	25340323	.	C	T	7376.77	PASS	.	.
Chr5	25340327	.	T	G	7319.77	PASS	.	.
Chr5	25340699	.	G	A	3544.77	PASS	.	.
Chr5	25341689	.	A	G	4560.77	PASS	.	.
Chr5	25341783	.	T	C	4036.77	PASS	.	.
Chr5	25342085	.	C	A	3541.77	PASS	.	.
Chr5	25342175	.	T	C	2347.77	PASS	.	.
Chr5	25342190	.	C	T	2573.77	PASS	.	.
Chr5	25342205	.	G	C	4367.77	PASS	.	.
Chr5	25342208	.	T	A	4316.77	PASS	.	.
Chr5	25342220	.	T	C	2603.77	PASS	.	.
Chr5	25342271	.	G	A	2664.77	PASS	.	.
Chr5	25342304	.	G	C	3938.77	PASS	.	.
Chr5	25342307	.	T	A	3965.77	PASS	.	.
Chr5	25342521	.	A	G	3579.77	PASS	.	.
Chr5	25342523	.	A	G	3579.77	PASS	.	.
Chr5	25342705	.	T	A	3237.77	PASS	.	.
Chr5	25342741	.	A	T	3210.76	PASS	.	.
Chr5	25342779	.	G	T	2968.77	PASS	.	.
Chr5	25342837	.	G	A	3385.77	PASS	.	.
Chr5	25342855	.	G	A	5299.77	PASS	.	.
Chr5	25342862	.	C	T	5403.77	PASS	.	.
Chr5	25342880	.	C	G	5666.77	PASS	.	.
Chr5	25343053	.	T	G	3433.77	PASS	.	.
Chr5	25343066	.	T	C	3248.77	PASS	.	.
Chr5	25343082	.	G	T	5304.77	PASS	.	.
Chr5	25343090	.	T	A	5386.77	PASS	.	.
Chr5	25343124	.	A	G	3364.77	PASS	.	.
Chr5	25343222	.	A	C	4949.77	PASS	.	.
Chr5	25343242	.	G	A	5441.77	PASS	.	.
Chr5	25343491	.	T	C	3442.77	PASS	.	.
Chr5	25343690	.	T	C	3773.77	PASS	.	.
Chr5	25343756	.	A	C	3819.77	PASS	.	.
Chr5	25343785	.	T	A	3610.77	PASS	.	.
Chr5	25343789	.	T	C	3441.77	PASS	.	.
Chr5	25343934	.	C	A	3564.77	PASS	.	.
Chr5	25343969	.	T	A	5892.77	PASS	.	.
Chr5	25344308	.	C	A	3332.77	PASS	.	.
Chr5	25344352	.	T	C	4570.77	PASS	.	.
Chr5	25344361	.	A	T	4922.77	PASS	.	.
Chr5	25344381	.	G	A	4827.77	PASS	.	.
Chr5	25344398	.	C	T	2748.77	PASS	.	.
Chr5	25344436	.	T	A	5046.77	PASS	.	.
Chr5	25344472	.	T	G	5657.77	PASS	.	.
Chr5	25344523	.	A	T	4178.77	PASS	.	.
Chr5	25344692	.	T	C	4904.77	PASS	.	.
Chr5	25344714	.	T	C	5281.77	PASS	.	.
Chr5	25344732	.	T	G	5174.77	PASS	.	.
Chr5	25344737	.	C	T	5097.77	PASS	.	.
Chr5	25344782	.	T	C	2794.77	PASS	.	.
Chr5	25345161	.	G	T	3895.77	PASS	.	.
Chr5	25345353	.	G	C	3188.81	PASS	.	.
Chr5	25345382	.	A	T	2963.77	PASS	.	.
Chr5	25345432	.	A	T	4605.77	PASS	.	.
Chr5	25345433	.	A	G	4605.77	PASS	.	.
Chr5	25345511	.	G	A	3281.77	PASS	.	.
Chr5	25346418	.	G	T	3665.77	PASS	.	.
Chr5	25347423	.	T	C	3103.77	PASS	.	.
Chr5	25348866	.	A	T	2869.77	PASS	.	.
Chr5	25349434	.	A	T	2646.77	PASS	.	.
Chr5	25350164	.	A	G	4528.77	PASS	.	.
Chr5	25352750	.	C	G	3644.77	PASS	.	.
Chr5	25354762	.	G	A	2926.77	PASS	.	.
Chr5	25355114	.	C	A	3349.77	PASS	.	.
Chr5	25355286	.	G	A	3048.77	PASS	.	.
Chr5	25355463	.	C	T	3219.84	PASS	.	.
Chr5	25355550	.	T	A	2973.77	PASS	.	.
Chr5	25355558	.	T	A	2922.77	PASS	.	.
Chr5	25355561	.	T	A	2941.77	PASS	.	.
Chr5	25355564	.	G	A	2918.77	PASS	.	.
Chr5	25355921	.	C	A	4861.77	PASS	.	.
Chr5	25355958	.	G	A	3141.77	PASS	.	.
Chr5	25356094	.	G	A	3738.77	PASS	.	.
Chr5	25357395	.	T	C	3176.77	PASS	.	.
Chr5	25357983	.	T	C	3084.77	PASS	.	.
Chr5	25358136	.	G	A	3518.77	PASS	.	.
Chr5	25358885	.	C	T	2845.77	PASS	.	.
Chr5	25359036	.	G	C	2996.77	PASS	.	.
Chr5	25359520	.	A	C	2557.77	PASS	.	.
Chr5	25359677	.	T	C	2887.77	PASS	.	.
Chr5	25360050	.	C	A	5630.77	PASS	.	.
Chr5	25360060	.	C	T	5812.77	PASS	.	.
Chr5	25360729	.	G	C	3003.77	PASS	.	.
Chr5	25360855	.	A	G	3022.77	PASS	.	.
Chr5	25361185	.	T	C	4608.77	PASS	.	.
Chr5	25361469	.	G	A	1321.77	PASS	.	.
Chr5	25361481	.	T	C	1906.77	PASS	.	.
Chr5	25361495	.	C	A	2266.77	PASS	.	.
Chr5	25361498	.	A	G	2311.77	PASS	.	.
Chr5	25361506	.	A	T	2581.77	PASS	.	.
Chr5	25361509	.	C	T	2761.77	PASS	.	.
Chr5	25361623	.	T	G	4590.77	PASS	.	.
Chr5	25361796	.	A	C	2676.77	PASS	.	.
Chr5	25362143	.	G	A	2930.77	PASS	.	.
Chr5	25362451	.	T	A	5840.77	PASS	.	.
Chr5	25362452	.	A	G	5840.77	PASS	.	.
Chr5	25363330	.	C	T	3624.77	PASS	.	.
Chr5	25363940	.	T	C	2896.77	PASS	.	.
Chr5	25364172	.	G	A	3043.77	PASS	.	.
Chr5	25365235	.	A	T	3777.77	PASS	.	.
Chr5	25365261	.	T	A	3854.77	PASS	.	.
Chr5	25366021	.	A	C	2556.77	PASS	.	.
Chr5	25366466	.	C	A	5382.77	PASS	.	.
Chr5	25366475	.	A	G	5417.77	PASS	.	.
Chr5	25366558	.	A	G	3940.77	PASS	.	.
Chr5	25366611	.	T	C	6083.77	PASS	.	.
Chr5	25366617	.	G	A	6029.77	PASS	.	.
Chr5	25366659	.	C	G	3770.77	PASS	.	.
Chr5	25366842	.	T	G	3047.77	PASS	.	.
Chr5	25367070	.	T	G	3472.77	PASS	.	.
Chr5	25367703	.	A	G	4169.77	PASS	.	.
Chr5	25368246	.	A	G	3806.77	PASS	.	.
Chr5	25368266	.	G	T	3626.77	PASS	.	.
Chr5	25369739	.	C	T	3764.77	PASS	.	.
Chr5	25369821	.	T	G	3108.77	PASS	.	.
Chr5	25371892	.	G	T	3833.77	PASS	.	.
Chr5	25373093	.	G	C	4001.77	PASS	.	.
Chr5	25373308	.	T	G	3895.77	PASS	.	.
Chr5	25373812	.	T	C	2322.77	PASS	.	.
Chr5	25374656	.	T	C	3892.77	PASS	.	.
Chr5	25375085	.	C	T	3110.77	PASS	.	.
Chr5	25376120	.	A	G	2477.77	PASS	.	.
Chr5	25376468	.	A	G	3832.77	PASS	.	.
Chr5	25376603	.	C	G	3618.77	PASS	.	.
Chr5	25376968	.	T	C	3742.77	PASS	.	.
Chr5	25377910	.	G	A	3974.77	PASS	.	.
Chr5	25379501	.	T	C	2344.77	PASS	.	.
Chr5	25379701	.	A	C	3114.77	PASS	.	.
Chr5	25379951	.	A	T	3837.77	PASS	.	.
Chr5	25381199	.	G	A	2930.77	PASS	.	.
Chr5	25381415	.	T	C	5402.77	PASS	.	.
Chr5	25381916	.	T	G	4333.77	PASS	.	.
Chr5	25381932	.	T	C	4292.77	PASS	.	.
Chr5	25382011	.	G	C	3477.77	PASS	.	.
Chr5	25382330	.	C	T	3787.77	PASS	.	.
Chr5	25382349	.	C	A	5405.77	PASS	.	.
Chr5	25382350	.	A	C	5405.77	PASS	.	.
Chr5	25382371	.	A	G	3419.77	PASS	.	.
Chr5	25382398	.	T	A	3440.77	PASS	.	.
Chr5	25382403	.	C	T	4923.77	PASS	.	.
Chr5	25382496	.	G	A	3789.77	PASS	.	.
Chr5	25382877	.	C	T	4308.77	PASS	.	.
Chr5	25384035	.	G	A	3587.77	PASS	.	.
Chr5	25384138	.	T	A	4187.77	PASS	.	.
Chr5	25384631	.	G	A	5940.77	PASS	.	.
Chr5	25384635	.	G	A	5889.77	PASS	.	.
Chr5	25384696	.	G	A	3416.77	PASS	.	.
Chr5	25385299	.	T	C	2527.77	PASS	.	.
Chr5	25385942	.	T	C	4693.77	PASS	.	.
Chr5	25385948	.	G	A	4834.77	PASS	.	.
Chr5	25386011	.	C	T	3451.77	PASS	.	.
Chr5	25386070	.	C	T	3296.77	PASS	.	.
Chr5	25386161	.	A	T	3417.77	PASS	.	.
Chr5	25386718	.	A	G	2591.77	PASS	.	.
Chr5	25387072	.	C	T	2930.77	PASS	.	.
Chr5	25387286	.	C	T	2617.77	PASS	.	.
Chr5	25387703	.	T	C	2902.77	PASS	.	.
Chr5	25389124	.	T	G	2549.77	PASS	.	.
Chr5	25389693	.	G	A	2166.77	PASS	.	.
Chr5	25389889	.	C	G	2286.77	PASS	.	.
Chr5	25390073	.	C	T	2012.77	PASS	.	.
Chr5	25390117	.	T	G	3604.77	PASS	.	.
Chr5	25390448	.	A	C	2797.77	PASS	.	.
Chr5	25390674	.	A	C	3098.77	PASS	.	.
Chr5	25391087	.	T	A	3193.69	PASS	.	.
Chr5	25391442	.	G	A	3698.77	PASS	.	.
Chr5	25393629	.	T	A	2902.77	PASS	.	.
Chr5	25394436	.	G	C	5005.77	PASS	.	.
Chr5	25394437	.	T	A	5005.77	PASS	.	.
Chr5	25394891	.	G	A	2213.77	PASS	.	.
Chr5	25395424	.	T	A	3189.78	PASS	.	.
Chr5	25395837	.	C	T	6677.77	PASS	.	.
Chr5	25395846	.	A	G	6873.77	PASS	.	.
Chr5	25395861	.	A	G	7067.77	PASS	.	.
Chr5	25395867	.	G	A	7076.77	PASS	.	.
Chr5	25395930	.	T	C	3885.77	PASS	.	.
Chr5	25398385	.	G	A	4325.77	PASS	.	.
Chr5	25399627	.	A	C	4488.77	PASS	.	.
Chr5	25399842	.	C	T	5825.77	PASS	.	.
Chr5	25399845	.	A	C	5855.77	PASS	.	.
Chr5	25399896	.	C	A	5187.77	PASS	.	.
Chr5	25408905	.	T	A	3463.77	PASS	.	.
Chr5	25409164	.	A	C	3050.77	PASS	.	.
Chr5	25409344	.	T	C	1682.77	PASS	.	.
Chr5	25409500	.	A	G	2177.77	PASS	.	.
Chr5	25409746	.	C	G	2179.77	PASS	.	.
Chr5	25410395	.	T	G	3014.77	PASS	.	.
Chr5	25410404	.	G	A	3017.77	PASS	.	.
Chr5	25410695	.	T	A	4135.77	PASS	.	.
Chr5	25410855	.	C	A	3703.77	PASS	.	.
Chr5	25411162	.	C	T	5381.77	PASS	.	.
Chr5	25411172	.	G	T	5231.77	PASS	.	.
Chr5	25411309	.	G	T	3493.77	PASS	.	.
Chr5	25411508	.	C	A	5496.77	PASS	.	.
Chr5	25411525	.	C	G	5480.77	PASS	.	.
Chr5	25411555	.	T	A	3639.77	PASS	.	.
Chr5	25411656	.	T	A	4351.77	PASS	.	.
Chr5	25412478	.	T	C	4109.77	PASS	.	.
Chr5	25412547	.	G	T	3563.77	PASS	.	.
Chr5	25412706	.	A	T	3967.77	PASS	.	.
Chr5	25413137	.	G	A	2847.77	PASS	.	.
Chr5	25413254	.	G	T	3044.77	PASS	.	.
Chr5	25413784	.	T	A	3547.77	PASS	.	.
Chr5	25414442	.	C	T	3833.77	PASS	.	.
Chr5	25415105	.	G	C	3925.77	PASS	.	.
Chr5	25415181	.	C	A	3788.77	PASS	.	.
Chr5	25415214	.	A	G	3318.77	PASS	.	.
Chr5	25415433	.	A	G	2334.77	PASS	.	.
Chr5	25416533	.	A	G	2570.77	PASS	.	.
Chr5	25416581	.	A	G	2607.77	PASS	.	.
Chr5	25417895	.	T	C	3460.77	PASS	.	.
Chr5	25417993	.	T	G	7017.77	PASS	.	.
Chr5	25418011	.	A	G	7415.77	PASS	.	.
Chr5	25418021	.	C	G	7341.77	PASS	.	.
Chr5	25418099	.	A	G	4338.77	PASS	.	.
Chr5	25418127	.	A	C	6934.77	PASS	.	.
Chr5	25418132	.	T	A	6877.77	PASS	.	.
Chr5	25418262	.	G	T	6913.77	PASS	.	.
Chr5	25418352	.	A	T	5191.77	PASS	.	.
Chr5	25418398	.	T	C	7127.77	PASS	.	.
Chr5	25418401	.	T	C	7190.77	PASS	.	.
Chr5	25418478	.	T	G	4195.77	PASS	.	.
Chr5	25419018	.	A	C	3506.77	PASS	.	.
Chr5	25420212	.	A	C	3369.77	PASS	.	.
Chr5	25420380	.	T	C	4218.77	PASS	.	.
Chr5	25420673	.	G	A	3782.77	PASS	.	.
Chr5	25420769	.	A	T	3305.77	PASS	.	.
Chr5	25421998	.	A	T	3005.77	PASS	.	.
Chr5	25422084	.	C	G	5537.77	PASS	.	.
Chr5	25422088	.	A	G	5493.77	PASS	.	.
Chr5	25422495	.	T	G	1928.77	PASS	.	.
Chr5	25423067	.	G	A	3172.77	PASS	.	.
Chr5	25424661	.	A	G	3270.77	PASS	.	.
Chr5	25424869	.	T	C	4195.77	PASS	.	.
Chr5	25424967	.	G	A	4165.77	PASS	.	.
Chr5	25426386	.	C	T	2737.77	PASS	.	.
Chr5	25426948	.	T	A	2749.77	PASS	.	.
Chr5	25427652	.	T	A	3245.77	PASS	.	.
Chr5	25428093	.	G	A	3367.77	PASS	.	.
Chr5	25429186	.	A	G	3151.77	PASS	.	.
Chr5	25429245	.	C	A	3654.77	PASS	.	.
Chr5	25429560	.	A	G	3641.77	PASS	.	.
Chr5	25430468	.	A	G	3208.76	PASS	.	.
Chr5	25430503	.	C	A	3622.77	PASS	.	.
Chr5	25430738	.	G	T	3902.77	PASS	.	.
Chr5	25430885	.	A	C	3805.77	PASS	.	.
Chr5	25431064	.	A	T	6315.77	PASS	.	.
Chr5	25431066	.	A	C	6464.77	PASS	.	.
Chr5	25431067	.	A	T	6464.77	PASS	.	.
Chr5	25431081	.	A	G	6435.77	PASS	.	.
Chr5	25431131	.	T	A	6674.77	PASS	.	.
Chr5	25431133	.	T	A	6674.77	PASS	.	.
Chr5	25431183	.	G	A	4209.77	PASS	.	.
Chr5	25431354	.	T	C	3683.77	PASS	.	.
Chr5	25431532	.	G	A	3433.77	PASS	.	.
Chr5	25431795	.	G	A	4614.77	PASS	.	.
Chr5	25432477	.	G	A	2981.77	PASS	.	.
Chr5	25432761	.	G	C	3022.77	PASS	.	.
Chr5	25432844	.	A	G	3608.77	PASS	.	.
Chr5	25433302	.	T	C	3204.83	PASS	.	.
Chr5	25433747	.	C	T	3542.77	PASS	.	.
Chr5	25434951	.	C	G	3041.77	PASS	.	.
Chr5	25435769	.	A	T	2872.77	PASS	.	.
Chr5	25435934	.	G	A	3917.77	PASS	.	.
Chr5	25435975	.	C	G	4103.77	PASS	.	.
Chr5	25436381	.	C	A	3962.77	PASS	.	.
Chr5	25436840	.	A	T	3280.77	PASS	.	.
Chr5	25437342	.	A	T	4184.77	PASS	.	.
Chr5	25437343	.	A	T	4184.77	PASS	.	.
Chr5	25437809	.	T	G	4762.77	PASS	.	.
Chr5	25437882	.	A	C	7024.77	PASS	.	.
Chr5	25437885	.	G	T	7017.77	PASS	.	.
Chr5	25437976	.	T	A	3580.77	PASS	.	.
Chr5	25438480	.	A	G	3559.77	PASS	.	.
Chr5	25438668	.	G	A	3244.77	PASS	.	.
Chr5	25438716	.	G	T	3324.77	PASS	.	.
Chr5	25438752	.	G	C	3106.77	PASS	.	.
Chr5	25438968	.	A	G	3819.77	PASS	.	.
Chr5	25439333	.	A	T	3658.77	PASS	.	.
Chr5	25440015	.	A	T	3007.77	PASS	.	.
Chr5	25440174	.	A	G	2317.77	PASS	.	.
Chr5	25440582	.	T	G	2783.77	PASS	.	.
Chr5	25440631	.	A	G	4820.77	PASS	.	.
Chr5	25440656	.	T	C	4901.77	PASS	.	.
Chr5	25440657	.	A	G	4901.77	PASS	.	.
Chr5	25441042	.	C	T	4131.77	PASS	.	.
Chr5	25442597	.	T	A	3866.77	PASS	.	.
Chr5	25443459	.	A	T	4068.77	PASS	.	.
Chr5	25443640	.	C	A	3949.77	PASS	.	.
Chr5	25443832	.	C	T	3089.77	PASS	.	.
Chr5	25443928	.	A	G	3278.77	PASS	.	.
Chr5	25445830	.	G	C	3883.77	PASS	.	.
Chr5	25446668	.	G	A	3638.77	PASS	.	.
Chr5	25448287	.	G	A	4124.77	PASS	.	.
Chr5	25449204	.	C	A	3971.77	PASS	.	.
Chr5	25453140	.	G	C	2194.77	PASS	.	.
Chr5	25453450	.	T	G	3083.77	PASS	.	.
Chr5	25453822	.	C	T	3378.77	PASS	.	.
Chr5	25453911	.	T	C	3654.77	PASS	.	.
Chr5	25454233	.	C	T	3938.77	PASS	.	.
Chr5	25454602	.	G	A	3212.77	PASS	.	.
Chr5	25456562	.	T	C	3394.77	PASS	.	.
Chr5	25456763	.	A	G	3135.77	PASS	.	.
Chr5	25456877	.	A	G	3141.77	PASS	.	.
Chr5	25457661	.	T	G	3156.77	PASS	.	.
Chr5	25457984	.	C	T	2783.77	PASS	.	.
Chr5	25458025	.	C	G	2541.77	PASS	.	.
Chr5	25458748	.	C	G	3648.77	PASS	.	.
Chr5	25458790	.	G	A	4424.77	PASS	.	.
Chr5	25458929	.	C	T	4979.77	PASS	.	.
Chr5	25458934	.	G	A	4945.77	PASS	.	.
Chr5	25458944	.	T	C	4718.77	PASS	.	.
Chr5	25459281	.	A	G	3759.77	PASS	.	.
Chr5	25459285	.	C	T	3824.77	PASS	.	.
Chr5	25459305	.	T	A	4201.77	PASS	.	.
Chr5	25459310	.	C	A	4281.77	PASS	.	.
Chr5	25459381	.	C	T	3163.77	PASS	.	.
Chr5	25459452	.	T	A	2845.77	PASS	.	.
Chr5	25459559	.	C	G	2930.77	PASS	.	.
Chr5	25460556	.	T	C	3470.77	PASS	.	.
Chr5	25460579	.	G	A	3253.77	PASS	.	.
Chr5	25460683	.	T	G	3510.77	PASS	.	.
Chr5	25460789	.	T	C	3550.77	PASS	.	.
Chr5	25460801	.	T	C	3571.77	PASS	.	.
Chr5	25460943	.	C	T	3883.77	PASS	.	.
Chr5	25461562	.	A	G	2107.77	PASS	.	.
Chr5	25461636	.	T	C	2181.77	PASS	.	.
Chr5	25461709	.	A	G	2034.77	PASS	.	.
Chr5	25461737	.	C	T	2230.77	PASS	.	.
Chr5	25461758	.	C	A	2447.77	PASS	.	.
Chr5	25461779	.	T	C	2561.77	PASS	.	.
Chr5	25461820	.	A	G	3855.77	PASS	.	.
Chr5	25461825	.	T	A	3916.77	PASS	.	.
Chr5	25461827	.	C	T	3886.77	PASS	.	.
Chr5	25461843	.	G	C	2441.77	PASS	.	.
Chr5	25461920	.	G	C	2527.77	PASS	.	.
Chr5	25461935	.	A	G	2546.77	PASS	.	.
Chr5	25462183	.	C	T	2164.77	PASS	.	.
Chr5	25464233	.	T	C	2416.77	PASS	.	.
Chr5	25469062	.	A	C	2586.77	PASS	.	.
Chr5	25469187	.	C	T	3399.77	PASS	.	.
Chr5	25469763	.	A	G	2816.77	PASS	.	.
Chr5	25475730	.	A	G	2490.77	PASS	.	.
Chr5	25476502	.	T	C	2349.77	PASS	.	.
Chr5	25476835	.	A	C	2403.77	PASS	.	.
Chr5	25477213	.	A	G	4859.77	PASS	.	.
Chr5	25477233	.	A	T	4611.77	PASS	.	.
Chr5	25477397	.	T	A	2108.77	PASS	.	.
Chr5	25477399	.	T	A	2108.77	PASS	.	.
Chr5	25477406	.	A	C	2751.77	PASS	.	.
Chr5	25477613	.	A	T	2831.77	PASS	.	.
Chr5	25477667	.	G	C	3147.77	PASS	.	.
Chr5	25478417	.	T	G	1793.77	PASS	.	.
Chr5	25479085	.	A	G	3301.77	PASS	.	.
Chr5	25479199	.	A	G	3426.77	PASS	.	.
Chr5	25479236	.	T	A	3867.77	PASS	.	.
Chr5	25480087	.	T	C	5710.77	PASS	.	.
Chr5	25480093	.	C	A	5642.77	PASS	.	.
Chr5	25480928	.	G	C	3111.77	PASS	.	.
Chr5	25480954	.	T	A	2964.77	PASS	.	.
Chr5	25481490	.	C	A	3432.77	PASS	.	.
Chr5	25482210	.	G	T	3429.77	PASS	.	.
Chr5	25482631	.	A	C	4236.77	PASS	.	.
Chr5	25482993	.	A	G	4433.77	PASS	.	.
Chr5	25483283	.	T	C	4682.77	PASS	.	.
Chr5	25483826	.	T	C	5797.77	PASS	.	.
Chr5	25483841	.	G	T	5924.77	PASS	.	.
Chr5	25483847	.	A	T	5596.77	PASS	.	.
Chr5	25484166	.	T	C	3497.77	PASS	.	.
Chr5	25485245	.	G	A	2867.77	PASS	.	.
Chr5	25485564	.	G	A	5415.77	PASS	.	.
Chr5	25485571	.	C	A	5355.77	PASS	.	.
Chr5	25485677	.	T	C	3611.77	PASS	.	.
Chr5	25485715	.	A	C	3204.83	PASS	.	.
Chr5	25486116	.	T	C	4478.77	PASS	.	.
Chr5	25486124	.	A	C	4582.77	PASS	.	.
Chr5	25486247	.	G	T	4378.77	PASS	.	.
Chr5	25486258	.	T	C	4455.77	PASS	.	.
Chr5	25486284	.	C	G	4437.77	PASS	.	.
Chr5	25486286	.	A	G	4527.77	PASS	.	.
Chr5	25486300	.	T	A	4741.77	PASS	.	.
Chr5	25486313	.	T	C	4976.77	PASS	.	.
Chr5	25486335	.	C	T	4891.77	PASS	.	.
Chr5	25486369	.	A	G	2954.77	PASS	.	.
Chr5	25486381	.	A	G	4679.77	PASS	.	.
Chr5	25486389	.	A	T	4726.77	PASS	.	.
Chr5	25486454	.	A	T	3492.77	PASS	.	.
Chr5	25486486	.	G	A	3270.77	PASS	.	.
Chr5	25486502	.	A	G	4892.77	PASS	.	.
Chr5	25486506	.	G	C	4985.77	PASS	.	.
Chr5	25487393	.	A	C	1096.77	PASS	.	.
Chr5	25487516	.	C	T	2356.77	PASS	.	.
Chr5	25487519	.	C	A	2446.77	PASS	.	.
Chr5	25487776	.	C	A	2521.77	PASS	.	.
Chr5	25487817	.	A	G	3103.77	PASS	.	.
Chr5	25487882	.	C	T	5219.77	PASS	.	.
Chr5	25487884	.	A	T	5219.77	PASS	.	.
Chr5	25487911	.	A	T	3339.77	PASS	.	.
Chr5	25488193	.	T	G	2608.77	PASS	.	.
Chr5	25488334	.	C	T	4678.77	PASS	.	.
Chr5	25488337	.	C	A	4979.77	PASS	.	.
Chr5	25488347	.	A	C	4831.77	PASS	.	.
Chr5	25488386	.	T	G	5457.77	PASS	.	.
Chr5	25488388	.	T	C	5457.77	PASS	.	.
Chr5	25488417	.	A	C	3621.77	PASS	.	.
Chr5	25488455	.	G	T	5649.77	PASS	.	.
Chr5	25488477	.	A	G	5655.77	PASS	.	.
Chr5	25488521	.	C	T	3800.77	PASS	.	.
Chr5	25488923	.	T	G	5234.77	PASS	.	.
Chr5	25488962	.	T	C	5610.77	PASS	.	.
Chr5	25488971	.	T	A	5543.77	PASS	.	.
Chr5	25488972	.	A	G	5543.77	PASS	.	.
Chr5	25489620	.	A	T	2632.77	PASS	.	.
Chr5	25489869	.	G	C	3679.77	PASS	.	.
Chr5	25489996	.	G	A	3095.77	PASS	.	.
Chr5	25490129	.	C	T	2953.77	PASS	.	.
Chr5	25490797	.	A	G	4574.77	PASS	.	.
Chr5	25491018	.	T	G	3646.77	PASS	.	.
Chr5	25491476	.	C	G	3483.77	PASS	.	.
Chr5	25492785	.	G	T	3215.74	PASS	.	.
Chr5	25496056	.	A	T	6336.77	PASS	.	.
Chr5	25496060	.	G	T	6334.77	PASS	.	.
Chr5	25496136	.	G	C	4467.77	PASS	.	.
Chr5	25496625	.	A	G	3995.77	PASS	.	.
Chr5	25496640	.	A	G	3921.77	PASS	.	.
Chr5	25497156	.	C	T	4331.77	PASS	.	.
Chr5	25497176	.	T	C	3904.77	PASS	.	.
Chr5	25497872	.	A	T	3136.77	PASS	.	.
Chr5	25498403	.	G	T	3950.77	PASS	.	.
Chr5	25498483	.	C	A	3122.77	PASS	.	.
Chr5	25498811	.	T	G	1106.77	PASS	.	.
Chr5	25498918	.	G	A	1983.77	PASS	.	.
Chr5	25499440	.	C	T	4010.77	PASS	.	.
Chr5	25499486	.	G	A	5110.77	PASS	.	.
Chr5	25499491	.	T	C	5107.77	PASS	.	.
Chr5	25499528	.	C	T	3123.77	PASS	.	.
Chr5	25499561	.	T	G	4800.77	PASS	.	.
Chr5	25499580	.	A	T	5727.77	PASS	.	.
Chr5	25499581	.	T	A	5751.77	PASS	.	.
Chr5	25499606	.	G	A	5561.77	PASS	.	.
Chr5	25499634	.	G	T	6057.77	PASS	.	.
Chr5	25499642	.	G	A	6268.77	PASS	.	.
Chr5	25499646	.	A	T	6102.77	PASS	.	.
Chr5	25499800	.	G	A	6502.77	PASS	.	.
Chr5	25499805	.	C	T	6534.77	PASS	.	.
Chr5	25502954	.	C	G	3590.77	PASS	.	.
Chr5	25503091	.	G	A	3964.77	PASS	.	.
Chr5	25503387	.	C	T	3047.77	PASS	.	.
Chr5	25503617	.	T	A	4411.77	PASS	.	.
Chr5	25504225	.	C	G	3712.77	PASS	.	.
Chr5	25504416	.	A	G	3363.77	PASS	.	.
Chr5	25504638	.	G	A	3653.77	PASS	.	.
Chr5	25504843	.	G	A	3380.77	PASS	.	.
Chr5	25505378	.	A	G	4005.77	PASS	.	.
Chr5	25505536	.	C	G	4542.77	PASS	.	.
Chr5	25506566	.	T	C	3910.77	PASS	.	.
Chr5	25506893	.	C	T	3570.77	PASS	.	.
Chr5	25507198	.	A	G	2692.77	PASS	.	.
Chr5	25508063	.	A	C	2693.77	PASS	.	.
Chr5	25508696	.	C	A	3174.77	PASS	.	.
Chr5	25508849	.	G	T	3732.77	PASS	.	.
Chr5	25509005	.	C	T	3673.77	PASS	.	.
Chr5	25509399	.	A	G	3555.77	PASS	.	.
Chr5	25509823	.	A	T	3065.77	PASS	.	.
Chr5	25509969	.	A	T	3302.77	PASS	.	.
Chr5	25510163	.	A	G	2828.77	PASS	.	.
Chr5	25510239	.	G	A	4298.77	PASS	.	.
Chr5	25510257	.	G	A	4393.77	PASS	.	.
Chr5	25510322	.	A	T	4536.77	PASS	.	.
Chr5	25510477	.	A	G	3733.77	PASS	.	.
Chr5	25510683	.	A	C	4044.77	PASS	.	.
Chr5	25510835	.	C	T	4086.77	PASS	.	.
Chr5	25511158	.	T	G	3614.77	PASS	.	.
Chr5	25511172	.	A	T	3513.77	PASS	.	.
Chr5	25511184	.	A	C	3256.77	PASS	.	.
Chr5	25511217	.	A	G	3616.77	PASS	.	.
Chr5	25511238	.	C	A	3481.77	PASS	.	.
Chr5	25511239	.	T	C	3481.77	PASS	.	.
Chr5	25511244	.	C	A	3467.77	PASS	.	.
Chr5	25511245	.	T	C	3422.77	PASS	.	.
Chr5	25511277	.	C	A	3314.77	PASS	.	.
Chr5	25511347	.	G	A	4305.77	PASS	.	.
Chr5	25511379	.	G	C	4470.77	PASS	.	.
Chr5	25511412	.	C	T	4119.77	PASS	.	.
Chr5	25511470	.	T	A	4339.77	PASS	.	.
Chr5	25511479	.	T	A	4561.77	PASS	.	.
Chr5	25511487	.	T	A	4741.77	PASS	.	.
Chr5	25511519	.	T	G	5101.77	PASS	.	.
Chr5	25511528	.	G	A	4935.77	PASS	.	.
Chr5	25511542	.	T	C	4801.77	PASS	.	.
Chr5	25511642	.	G	C	4233.77	PASS	.	.
Chr5	25511683	.	C	T	6750.77	PASS	.	.
Chr5	25511685	.	A	T	6750.77	PASS	.	.
Chr5	25511703	.	A	G	4367.77	PASS	.	.
Chr5	25512106	.	A	G	3554.77	PASS	.	.
Chr5	25512274	.	T	A	3530.77	PASS	.	.
Chr5	25512428	.	A	G	3948.77	PASS	.	.
Chr5	25512534	.	T	A	3278.77	PASS	.	.
Chr5	25513050	.	C	T	3524.77	PASS	.	.
Chr5	25513329	.	C	A	4640.77	PASS	.	.
Chr5	25513350	.	C	A	4884.77	PASS	.	.
Chr5	25513365	.	T	A	4715.77	PASS	.	.
Chr5	25513452	.	C	T	3201.82	PASS	.	.
Chr5	25513597	.	A	T	3173.77	PASS	.	.
Chr5	25513822	.	G	T	4312.77	PASS	.	.
Chr5	25513831	.	T	C	4266.77	PASS	.	.
Chr5	25514267	.	A	C	2692.77	PASS	.	.
Chr5	25514670	.	A	C	2799.77	PASS	.	.
Chr5	25514793	.	C	G	3360.77	PASS	.	.
Chr5	25515102	.	C	A	3634.77	PASS	.	.
Chr5	25515289	.	T	G	3716.77	PASS	.	.
Chr5	25515521	.	C	T	4478.77	PASS	.	.
Chr5	25516551	.	G	C	3158.77	PASS	.	.
Chr5	25517260	.	C	T	3223.52	PASS	.	.
Chr5	25517293	.	T	C	3402.77	PASS	.	.
Chr5	25517385	.	T	C	5123.77	PASS	.	.
Chr5	25517392	.	C	T	5039.77	PASS	.	.
Chr5	25517430	.	C	T	3244.77	PASS	.	.
Chr5	25517475	.	A	G	5347.77	PASS	.	.
Chr5	25517476	.	G	A	5347.77	PASS	.	.
Chr5	25517517	.	T	C	3693.77	PASS	.	.
Chr5	25518116	.	C	T	5214.77	PASS	.	.
Chr5	25518133	.	C	T	5240.77	PASS	.	.
Chr5	25518303	.	A	C	3810.77	PASS	.	.
Chr5	25518524	.	T	C	1883.77	PASS	.	.
Chr5	25518762	.	T	G	2855.77	PASS	.	.
Chr5	25519540	.	A	C	3042.77	PASS	.	.
Chr5	25520240	.	G	A	3265.77	PASS	.	.
Chr5	25521448	.	A	G	3581.77	PASS	.	.
Chr5	25521619	.	G	A	3892.77	PASS	.	.
Chr5	25522185	.	A	G	3285.77	PASS	.	.
Chr5	25522229	.	T	A	3404.77	PASS	.	.
Chr5	25522972	.	T	A	3953.77	PASS	.	.
Chr5	25523210	.	A	G	4288.77	PASS	.	.
Chr5	25524417	.	T	A	3796.77	PASS	.	.
Chr5	25524779	.	C	T	3901.77	PASS	.	.
Chr5	25525091	.	C	T	3146.77	PASS	.	.
Chr5	25525130	.	A	T	2969.77	PASS	.	.
Chr5	25525158	.	T	C	2669.77	PASS	.	.
Chr5	25526515	.	A	C	3402.77	PASS	.	.
Chr5	25526541	.	A	C	3414.77	PASS	.	.
Chr5	25527696	.	G	A	2757.77	PASS	.	.
Chr5	25528070	.	G	C	2930.77	PASS	.	.
Chr5	25528542	.	A	G	425.77	PASS	.	.
Chr5	25529186	.	T	C	2515.77	PASS	.	.
Chr5	25529421	.	A	T	3802.77	PASS	.	.
Chr5	25529462	.	T	A	5822.77	PASS	.	.
Chr5	25529755	.	T	C	3793.77	PASS	.	.
Chr5	25530137	.	A	G	3459.77	PASS	.	.
Chr5	25531015	.	G	A	5304.77	PASS	.	.
Chr5	25531265	.	A	G	5301.77	PASS	.	.
Chr5	25531267	.	A	G	5301.77	PASS	.	.
Chr5	25531375	.	A	G	6455.77	PASS	.	.
Chr5	25531388	.	T	C	6634.77	PASS	.	.
Chr5	25531425	.	G	A	4750.77	PASS	.	.
Chr5	25531530	.	G	A	4188.77	PASS	.	.
Chr5	25531586	.	C	T	4569.77	PASS	.	.
Chr5	25531629	.	A	G	4592.77	PASS	.	.
Chr5	25531897	.	C	T	4363.77	PASS	.	.
Chr5	25532511	.	C	A	6130.77	PASS	.	.
Chr5	25532520	.	T	A	6069.77	PASS	.	.
Chr5	25533444	.	T	A	2923.77	PASS	.	.
Chr5	25533523	.	T	C	3322.77	PASS	.	.
Chr5	25534514	.	T	C	4038.77	PASS	.	.
Chr5	25535351	.	C	A	3260.77	PASS	.	.
Chr5	25535691	.	T	A	2862.77	PASS	.	.
Chr5	25535877	.	A	G	4240.77	PASS	.	.
Chr5	25536142	.	G	T	2557.77	PASS	.	.
Chr5	25536486	.	C	T	3458.77	PASS	.	.
Chr5	25536514	.	A	T	3077.77	PASS	.	.
Chr5	25536546	.	T	A	2712.77	PASS	.	.
Chr5	25536596	.	G	T	4280.77	PASS	.	.
Chr5	25536615	.	C	T	4296.77	PASS	.	.
Chr5	25536669	.	T	A	5515.77	PASS	.	.
Chr5	25536764	.	A	G	3839.77	PASS	.	.
Chr5	25536837	.	G	A	3979.77	PASS	.	.
Chr5	25537139	.	A	C	3581.77	PASS	.	.
Chr5	25537270	.	C	G	2849.77	PASS	.	.
Chr5	25537612	.	C	A	3304.77	PASS	.	.
Chr5	25537766	.	C	A	4035.77	PASS	.	.
Chr5	25538092	.	T	A	3399.77	PASS	.	.
Chr5	25538367	.	T	A	3281.77	PASS	.	.
Chr5	25538506	.	T	C	3233.06	PASS	.	.
Chr5	25539587	.	G	T	3446.77	PASS	.	.
Chr5	25539817	.	G	C	3329.77	PASS	.	.
Chr5	25539925	.	A	G	3048.77	PASS	.	.
Chr5	25540119	.	T	C	3442.77	PASS	.	.
Chr5	25540134	.	A	T	3457.77	PASS	.	.
Chr5	25540254	.	G	T	2856.77	PASS	.	.
Chr5	25540287	.	G	C	5249.77	PASS	.	.
Chr5	25540288	.	T	G	5249.77	PASS	.	.
Chr5	25540586	.	A	G	2841.77	PASS	.	.
Chr5	25540628	.	G	C	2714.77	PASS	.	.
Chr5	25540704	.	C	A	2711.77	PASS	.	.
Chr5	25540798	.	C	T	3004.77	PASS	.	.
Chr5	25540817	.	T	C	5144.77	PASS	.	.
Chr5	25540825	.	C	T	5141.77	PASS	.	.
Chr5	25540855	.	A	T	3200.06	PASS	.	.
Chr5	25540877	.	T	A	4519.77	PASS	.	.
Chr5	25540927	.	G	A	2668.77	PASS	.	.
Chr5	25540975	.	T	C	5146.77	PASS	.	.
Chr5	25540978	.	T	G	5146.77	PASS	.	.
Chr5	25541002	.	C	A	3129.77	PASS	.	.
Chr5	25541453	.	G	T	2890.77	PASS	.	.
Chr5	25541967	.	T	C	2727.77	PASS	.	.
Chr5	25542233	.	A	C	3330.77	PASS	.	.
Chr5	25542660	.	G	A	5468.77	PASS	.	.
Chr5	25542737	.	A	G	3664.77	PASS	.	.
Chr5	25542902	.	C	G	5495.77	PASS	.	.
Chr5	25543056	.	G	A	4396.77	PASS	.	.
Chr5	25543100	.	A	C	4306.77	PASS	.	.
Chr5	25543353	.	T	A	3018.77	PASS	.	.
Chr5	25544180	.	G	C	3749.77	PASS	.	.
Chr5	25544732	.	A	G	4956.77	PASS	.	.
Chr5	25544739	.	T	A	5097.77	PASS	.	.
Chr5	25544754	.	A	G	3331.77	PASS	.	.
Chr5	25546009	.	C	G	2771.77	PASS	.	.
Chr5	25546913	.	A	G	4211.77	PASS	.	.
Chr5	25547123	.	C	T	3132.77	PASS	.	.
Chr5	25547387	.	T	C	2514.77	PASS	.	.
Chr5	25548369	.	T	A	3246.77	PASS	.	.
Chr5	25548890	.	G	A	2775.77	PASS	.	.
Chr5	25548921	.	G	A	2661.77	PASS	.	.
Chr5	25549012	.	G	A	2342.77	PASS	.	.
Chr5	25549198	.	T	G	5405.77	PASS	.	.
Chr5	25549205	.	T	C	5488.77	PASS	.	.
Chr5	25549277	.	A	T	5656.77	PASS	.	.
Chr5	25549301	.	T	A	6067.77	PASS	.	.
Chr5	25549350	.	T	C	6235.77	PASS	.	.
Chr5	25549418	.	C	T	6874.77	PASS	.	.
Chr5	25549545	.	T	C	4227.77	PASS	.	.
Chr5	25549896	.	A	T	3007.77	PASS	.	.
Chr5	25550074	.	C	A	3878.77	PASS	.	.
Chr5	25550133	.	T	A	3624.77	PASS	.	.
Chr5	25550592	.	A	T	4627.77	PASS	.	.
Chr5	25550743	.	T	C	3690.77	PASS	.	.
Chr5	25551476	.	G	A	2521.77	PASS	.	.
Chr5	25554285	.	C	A	4382.77	PASS	.	.
Chr5	25555308	.	G	C	2968.77	PASS	.	.
Chr5	25556219	.	C	T	4731.77	PASS	.	.
Chr5	25556826	.	C	T	3892.77	PASS	.	.
Chr5	25559471	.	C	A	873.41	PASS	.	.
Chr5	25559477	.	C	A	1866.77	PASS	.	.
Chr5	25559487	.	T	A	4061.77	PASS	.	.
Chr5	25559811	.	C	T	3794.77	PASS	.	.
Chr5	25559933	.	T	A	4191.77	PASS	.	.
Chr5	25560158	.	G	A	3714.77	PASS	.	.
Chr5	25560245	.	A	G	3925.77	PASS	.	.
Chr5	25560903	.	G	C	4489.77	PASS	.	.
Chr5	25561129	.	C	T	4674.77	PASS	.	.
Chr5	25561502	.	C	A	3265.77	PASS	.	.
Chr5	25561680	.	A	T	3296.77	PASS	.	.
Chr5	25561943	.	C	T	2640.77	PASS	.	.
Chr5	25562599	.	G	T	2949.77	PASS	.	.
Chr5	25562855	.	A	C	3031.77	PASS	.	.
Chr5	25563023	.	C	A	3760.77	PASS	.	.
Chr5	25563328	.	A	T	2866.77	PASS	.	.
Chr5	25563815	.	A	G	3389.77	PASS	.	.
Chr5	25564161	.	A	G	3684.77	PASS	.	.
Chr5	25564413	.	G	A	4339.77	PASS	.	.
Chr5	25564532	.	A	T	3700.77	PASS	.	.
Chr5	25564586	.	C	T	4118.77	PASS	.	.
Chr5	25564738	.	G	T	3813.77	PASS	.	.
Chr5	25565062	.	C	A	3476.77	PASS	.	.
Chr5	25565519	.	T	C	6378.77	PASS	.	.
Chr5	25565521	.	C	A	6378.77	PASS	.	.
Chr5	25565750	.	T	C	2896.77	PASS	.	.
Chr5	25565888	.	C	G	2851.77	PASS	.	.
Chr5	25565945	.	T	C	3130.77	PASS	.	.
Chr5	25565989	.	T	A	2789.77	PASS	.	.
Chr5	25566176	.	T	C	2668.77	PASS	.	.
Chr5	25566198	.	A	T	2879.77	PASS	.	.
Chr5	25566532	.	T	G	2818.77	PASS	.	.
Chr5	25566661	.	A	T	3337.77	PASS	.	.
Chr5	25566779	.	A	T	3499.77	PASS	.	.
Chr5	25568094	.	T	A	2751.77	PASS	.	.
Chr5	25568260	.	G	A	3131.77	PASS	.	.
Chr5	25568292	.	T	C	3292.77	PASS	.	.
Chr5	25568701	.	A	G	3211.76	PASS	.	.
Chr5	25569083	.	G	A	2902.77	PASS	.	.
Chr5	25569146	.	C	A	3025.77	PASS	.	.
Chr5	25569228	.	T	G	4189.77	PASS	.	.
Chr5	25569239	.	T	C	4287.77	PASS	.	.
Chr5	25569627	.	C	A	3495.77	PASS	.	.
Chr5	25569687	.	G	A	3138.77	PASS	.	.
Chr5	25570672	.	T	C	7464.77	PASS	.	.
Chr5	25570673	.	C	A	7464.77	PASS	.	.
Chr5	25571781	.	A	T	3168.77	PASS	.	.
Chr5	25571807	.	C	A	3083.77	PASS	.	.
Chr5	25571859	.	G	A	4246.77	PASS	.	.
Chr5	25571908	.	T	A	4402.77	PASS	.	.
Chr5	25572688	.	A	C	3227.04	PASS	.	.
Chr5	25572871	.	G	A	3348.77	PASS	.	.
Chr5	25573816	.	C	T	2302.77	PASS	.	.
Chr5	25574855	.	G	A	2589.77	PASS	.	.
Chr5	25574983	.	T	G	2926.77	PASS	.	.
Chr5	25575050	.	A	G	3115.77	PASS	.	.
Chr5	25575334	.	G	T	3545.77	PASS	.	.
Chr5	25575706	.	T	C	3665.77	PASS	.	.
Chr5	25576390	.	A	T	3522.77	PASS	.	.
Chr5	25577128	.	T	G	3106.77	PASS	.	.
Chr5	25577623	.	C	A	3124.77	PASS	.	.
Chr5	25577917	.	C	A	3606.77	PASS	.	.
Chr5	25578056	.	A	G	3553.77	PASS	.	.
Chr5	25578438	.	A	G	4616.77	PASS	.	.
Chr5	25579478	.	A	T	3181.78	PASS	.	.
Chr5	25579709	.	G	A	4112.77	PASS	.	.
Chr5	25581597	.	C	G	3848.77	PASS	.	.
Chr5	25581709	.	C	A	3739.77	PASS	.	.
Chr5	25581793	.	C	T	3111.77	PASS	.	.
Chr5	25584910	.	T	C	2731.77	PASS	.	.
Chr5	25586626	.	A	G	4341.77	PASS	.	.
Chr5	25587126	.	G	T	4318.77	PASS	.	.
Chr5	25587322	.	G	A	4187.77	PASS	.	.
Chr5	25587361	.	G	A	4169.77	PASS	.	.
Chr5	25588209	.	T	A	1866.77	PASS	.	.
Chr5	25588337	.	A	C	2855.77	PASS	.	.
Chr5	25588350	.	A	C	2961.77	PASS	.	.
Chr5	25588427	.	T	C	2294.77	PASS	.	.
Chr5	25588495	.	T	C	4885.77	PASS	.	.
Chr5	25588496	.	T	C	4885.77	PASS	.	.
Chr5	25588975	.	G	T	5783.77	PASS	.	.
Chr5	25588981	.	G	A	5874.77	PASS	.	.
Chr5	25589099	.	A	G	3447.77	PASS	.	.
Chr5	25589203	.	T	C	4561.77	PASS	.	.
Chr5	25589204	.	G	A	4561.77	PASS	.	.
Chr5	25589282	.	C	A	2664.77	PASS	.	.
Chr5	25589296	.	A	G	2762.77	PASS	.	.
Chr5	25589354	.	G	A	2962.77	PASS	.	.
Chr5	25589512	.	T	G	3629.77	PASS	.	.
Chr5	25589558	.	G	A	3680.77	PASS	.	.
Chr5	25589597	.	C	T	3785.77	PASS	.	.
Chr5	25589631	.	C	T	6199.77	PASS	.	.
Chr5	25589632	.	C	T	6199.77	PASS	.	.
Chr5	25589892	.	C	T	3544.77	PASS	.	.
Chr5	25589919	.	C	T	3841.77	PASS	.	.
Chr5	25589994	.	C	A	3760.77	PASS	.	.
Chr5	25590009	.	G	T	3717.77	PASS	.	.
Chr5	25590029	.	A	T	3549.77	PASS	.	.
Chr5	25590044	.	C	T	3425.77	PASS	.	.
Chr5	25590096	.	G	A	3322.77	PASS	.	.
Chr5	25590125	.	G	A	3296.77	PASS	.	.
Chr5	25590149	.	A	G	3310.77	PASS	.	.
Chr5	25590164	.	C	G	5426.77	PASS	.	.
Chr5	25590173	.	T	C	5454.77	PASS	.	.
Chr5	25590261	.	C	A	5618.77	PASS	.	.
Chr5	25590265	.	T	C	5657.77	PASS	.	.
Chr5	25590281	.	A	G	5267.77	PASS	.	.
Chr5	25590289	.	T	C	5420.77	PASS	.	.
Chr5	25590309	.	C	T	3170.77	PASS	.	.
Chr5	25590322	.	T	C	3085.77	PASS	.	.
Chr5	25590348	.	A	G	2786.77	PASS	.	.
Chr5	25590382	.	T	C	2786.77	PASS	.	.
Chr5	25590400	.	C	G	4619.77	PASS	.	.
Chr5	25590402	.	A	T	4619.77	PASS	.	.
Chr5	25590425	.	C	T	3047.77	PASS	.	.
Chr5	25590666	.	T	A	3065.77	PASS	.	.
Chr5	25590805	.	A	G	3104.77	PASS	.	.
Chr5	25590890	.	C	A	2821.77	PASS	.	.
Chr5	25590904	.	G	T	4978.77	PASS	.	.
Chr5	25590906	.	G	A	4978.77	PASS	.	.
Chr5	25590949	.	C	T	3168.77	PASS	.	.
Chr5	25591253	.	A	G	3042.77	PASS	.	.
Chr5	25591369	.	T	A	5371.77	PASS	.	.
Chr5	25591370	.	T	G	5371.77	PASS	.	.
Chr5	25591449	.	T	A	5579.77	PASS	.	.
Chr5	25591591	.	G	A	4586.77	PASS	.	.
Chr5	25591608	.	A	T	4441.77	PASS	.	.
Chr5	25591635	.	G	C	2695.77	PASS	.	.
Chr5	25591708	.	T	G	3233.06	PASS	.	.
Chr5	25591732	.	C	G	2266.77	PASS	.	.
Chr5	25592009	.	A	C	3471.77	PASS	.	.
Chr5	25592061	.	C	T	5925.77	PASS	.	.
Chr5	25592071	.	C	A	5947.77	PASS	.	.
Chr5	25592153	.	T	C	3395.77	PASS	.	.
Chr5	25592471	.	T	C	3743.77	PASS	.	.
Chr5	25592491	.	C	T	3743.77	PASS	.	.
Chr5	25592516	.	C	T	3973.77	PASS	.	.
Chr5	25592638	.	G	A	3535.77	PASS	.	.
Chr5	25592733	.	C	A	4105.77	PASS	.	.
Chr5	25592750	.	G	T	6003.77	PASS	.	.
Chr5	25592760	.	A	G	6058.77	PASS	.	.
Chr5	25592841	.	A	G	4471.77	PASS	.	.
Chr5	25592921	.	A	T	4466.77	PASS	.	.
Chr5	25592995	.	G	T	6737.77	PASS	.	.
Chr5	25593007	.	G	A	6632.77	PASS	.	.
Chr5	25593027	.	T	C	6319.77	PASS	.	.
Chr5	25593127	.	C	T	6586.77	PASS	.	.
Chr5	25593130	.	A	T	6811.77	PASS	.	.
Chr5	25593135	.	A	G	6881.77	PASS	.	.
Chr5	25593140	.	G	C	6706.77	PASS	.	.
Chr5	25593208	.	G	A	4103.77	PASS	.	.
Chr5	25593302	.	C	A	6221.77	PASS	.	.
Chr5	25593310	.	A	C	6160.77	PASS	.	.
Chr5	25593332	.	A	G	3641.77	PASS	.	.
Chr5	25593356	.	G	C	5578.77	PASS	.	.
Chr5	25593357	.	A	C	5578.77	PASS	.	.
Chr5	25593448	.	T	C	3509.77	PASS	.	.
Chr5	25593624	.	T	C	3991.77	PASS	.	.
Chr5	25593651	.	G	T	5492.77	PASS	.	.
Chr5	25593655	.	A	C	5426.77	PASS	.	.
Chr5	25593727	.	T	C	3266.77	PASS	.	.
Chr5	25593746	.	G	A	3197.84	PASS	.	.
Chr5	25593770	.	G	T	3188.81	PASS	.	.
Chr5	25594039	.	T	A	3607.77	PASS	.	.
Chr5	25594157	.	T	C	5660.77	PASS	.	.
Chr5	25594298	.	T	G	3804.77	PASS	.	.
Chr5	25594533	.	A	G	3261.77	PASS	.	.
Chr5	25594645	.	G	T	3608.77	PASS	.	.
Chr5	25594825	.	A	C	3769.77	PASS	.	.
Chr5	25594850	.	G	A	5864.77	PASS	.	.
Chr5	25594873	.	T	C	3761.77	PASS	.	.
Chr5	25594972	.	T	C	3662.77	PASS	.	.
Chr5	25595063	.	C	T	3691.77	PASS	.	.
Chr5	25595261	.	T	C	3732.77	PASS	.	.
Chr5	25595281	.	C	T	4400.77	PASS	.	.
Chr5	25595351	.	T	A	4302.77	PASS	.	.
Chr5	25595391	.	A	C	4218.77	PASS	.	.
Chr5	25595685	.	T	G	4033.77	PASS	.	.
Chr5	25595963	.	T	C	5578.77	PASS	.	.
Chr5	25595964	.	T	A	5578.77	PASS	.	.
Chr5	25596027	.	G	A	5472.77	PASS	.	.
Chr5	25596044	.	C	T	6013.77	PASS	.	.
Chr5	25596046	.	C	T	5982.77	PASS	.	.
Chr5	25596256	.	G	T	5140.77	PASS	.	.
Chr5	25596319	.	T	A	7808.77	PASS	.	.
Chr5	25596320	.	C	T	7808.77	PASS	.	.
Chr5	25596390	.	T	C	4143.77	PASS	.	.
Chr5	25596430	.	T	C	4692.77	PASS	.	.
Chr5	25596466	.	A	G	4546.77	PASS	.	.
Chr5	25596577	.	A	T	6920.77	PASS	.	.
Chr5	25596933	.	A	G	2746.77	PASS	.	.
Chr5	25597003	.	T	C	2988.77	PASS	.	.
Chr5	25597038	.	C	T	3002.77	PASS	.	.
Chr5	25597247	.	T	C	4335.77	PASS	.	.
Chr5	25597266	.	T	G	4380.77	PASS	.	.
Chr5	25597285	.	G	A	3923.77	PASS	.	.
Chr5	25597447	.	C	G	2846.77	PASS	.	.
Chr5	25597521	.	C	G	2799.77	PASS	.	.
Chr5	25597538	.	C	A	2797.77	PASS	.	.
Chr5	25597562	.	T	A	2928.77	PASS	.	.
Chr5	25597585	.	C	A	3081.77	PASS	.	.
Chr5	25597695	.	A	T	2999.77	PASS	.	.
Chr5	25597875	.	C	G	5858.77	PASS	.	.
Chr5	25597882	.	A	T	5954.77	PASS	.	.
Chr5	25597898	.	C	A	5753.77	PASS	.	.
Chr5	25597903	.	A	C	5701.77	PASS	.	.
Chr5	25597911	.	A	C	5567.77	PASS	.	.
Chr5	25597925	.	T	C	3590.77	PASS	.	.
Chr5	25597999	.	C	T	2735.77	PASS	.	.
Chr5	25598017	.	T	G	2700.77	PASS	.	.
Chr5	25598042	.	C	T	4440.77	PASS	.	.
Chr5	25598079	.	A	C	2633.77	PASS	.	.
Chr5	25598107	.	T	A	4182.77	PASS	.	.
Chr5	25598109	.	C	T	4182.77	PASS	.	.
Chr5	25598152	.	T	A	2487.77	PASS	.	.
Chr5	25598177	.	T	A	4214.77	PASS	.	.
Chr5	25598186	.	T	C	4269.77	PASS	.	.
Chr5	25598207	.	G	A	3874.77	PASS	.	.
Chr5	25598214	.	A	T	3858.77	PASS	.	.
Chr5	25598231	.	T	A	3764.77	PASS	.	.
Chr5	25598273	.	G	A	2194.77	PASS	.	.
Chr5	25598295	.	A	G	3279.77	PASS	.	.
Chr5	25598299	.	G	T	3280.77	PASS	.	.
Chr5	25598368	.	C	T	2156.77	PASS	.	.
Chr5	25598433	.	T	G	3440.77	PASS	.	.
Chr5	25598448	.	T	G	3535.77	PASS	.	.
Chr5	25598574	.	G	C	3558.77	PASS	.	.
Chr5	25598698	.	A	T	1077.77	PASS	.	.
Chr5	25599243	.	A	C	1450.77	PASS	.	.
Chr5	25599428	.	A	T	3506.77	PASS	.	.
Chr5	25599455	.	A	G	4143.77	PASS	.	.
Chr5	25599638	.	G	A	2466.77	PASS	.	.
Chr5	25599758	.	C	A	2815.77	PASS	.	.
Chr5	25600494	.	C	T	3721.77	PASS	.	.
Chr5	25600664	.	A	G	2898.77	PASS	.	.
Chr5	25600703	.	T	C	3411.77	PASS	.	.
Chr5	25600854	.	G	T	3358.77	PASS	.	.
Chr5	25601578	.	A	G	4964.77	PASS	.	.
Chr5	25602076	.	C	A	226.77	PASS	.	.
Chr5	25602083	.	A	T	218.77	PASS	.	.
Chr5	25602249	.	G	T	3247.77	PASS	.	.
Chr5	25602647	.	T	G	3035.77	PASS	.	.
Chr5	25602679	.	G	C	2817.77	PASS	.	.
Chr5	25602819	.	C	G	3822.77	PASS	.	.
Chr5	25603014	.	A	C	3556.77	PASS	.	.
Chr5	25603154	.	G	T	3945.77	PASS	.	.
Chr5	25603222	.	T	C	4221.77	PASS	.	.
Chr5	25603907	.	A	G	3294.77	PASS	.	.
Chr5	25604039	.	C	T	2855.77	PASS	.	.
Chr5	25604183	.	C	T	3343.77	PASS	.	.
Chr5	25604771	.	A	T	3138.77	PASS	.	.
Chr5	25604995	.	A	G	3136.77	PASS	.	.
Chr5	25605038	.	G	A	3378.77	PASS	.	.
Chr5	25605093	.	T	G	3560.77	PASS	.	.
Chr5	25605117	.	G	T	5908.77	PASS	.	.
Chr5	25605119	.	T	G	5908.77	PASS	.	.
Chr5	25605741	.	T	C	3410.77	PASS	.	.
Chr5	25606184	.	T	A	3430.77	PASS	.	.
Chr5	25606197	.	T	A	3575.77	PASS	.	.
Chr5	25606286	.	C	A	3722.77	PASS	.	.
Chr5	25606389	.	C	G	3026.77	PASS	.	.
Chr5	25606486	.	T	C	3306.77	PASS	.	.
Chr5	25607093	.	T	C	4078.77	PASS	.	.
Chr5	25607374	.	G	A	3112.77	PASS	.	.
Chr5	25607504	.	C	A	2716.77	PASS	.	.
Chr5	25607605	.	T	A	3179.76	PASS	.	.
Chr5	25608664	.	T	C	4236.77	PASS	.	.
Chr5	25610143	.	T	C	3334.77	PASS	.	.
Chr5	25611170	.	A	G	3212.77	PASS	.	.
Chr5	25612181	.	A	T	3170.77	PASS	.	.
Chr5	25612316	.	G	A	3555.77	PASS	.	.
Chr5	25613217	.	C	A	5073.77	PASS	.	.
Chr5	25613218	.	T	C	5073.77	PASS	.	.
Chr5	25615044	.	C	T	3471.77	PASS	.	.
Chr5	25616815	.	G	A	3737.77	PASS	.	.
Chr5	25618008	.	G	A	3453.77	PASS	.	.
Chr5	25618583	.	T	C	4208.77	PASS	.	.
Chr5	25619422	.	C	A	3650.77	PASS	.	.
Chr5	25619472	.	A	T	3594.77	PASS	.	.
Chr5	25619861	.	A	T	2875.77	PASS	.	.
Chr5	25620276	.	T	C	3320.77	PASS	.	.
Chr5	25620297	.	A	G	3067.77	PASS	.	.
Chr5	25620462	.	C	A	2105.77	PASS	.	.
Chr5	25620499	.	G	A	3236.77	PASS	.	.
Chr5	25621218	.	T	C	4024.77	PASS	.	.
Chr5	25621224	.	C	T	3969.77	PASS	.	.
Chr5	25621486	.	T	C	3197.84	PASS	.	.
Chr5	25622111	.	A	T	6189.77	PASS	.	.
Chr5	25622112	.	G	A	6189.77	PASS	.	.
Chr5	25622864	.	T	C	5223.77	PASS	.	.
Chr5	25622871	.	T	C	5355.77	PASS	.	.
Chr5	25622914	.	C	T	3423.77	PASS	.	.
Chr5	25623529	.	T	C	4115.77	PASS	.	.
Chr5	25623550	.	A	T	3887.77	PASS	.	.
Chr5	25623745	.	T	C	3969.77	PASS	.	.
Chr5	25623790	.	T	G	1844.77	PASS	.	.
Chr5	25623793	.	A	T	2147.77	PASS	.	.
Chr5	25623798	.	A	T	4071.77	PASS	.	.
Chr5	25623870	.	C	A	2777.77	PASS	.	.
Chr5	25624155	.	C	T	3505.77	PASS	.	.
Chr5	25624531	.	A	T	5784.77	PASS	.	.
Chr5	25624539	.	A	G	5796.77	PASS	.	.
Chr5	25625245	.	C	G	2978.77	PASS	.	.
Chr5	25625509	.	T	C	3037.77	PASS	.	.
Chr5	25626309	.	G	A	2952.77	PASS	.	.
Chr5	25626901	.	A	C	3823.77	PASS	.	.
Chr5	25627402	.	A	G	2513.77	PASS	.	.
Chr5	25628038	.	A	T	2935.77	PASS	.	.
Chr5	25631374	.	T	A	4770.77	PASS	.	.
Chr5	25631376	.	G	A	4770.77	PASS	.	.
Chr5	25632421	.	C	A	2972.77	PASS	.	.
Chr5	25633203	.	A	G	2916.77	PASS	.	.
Chr5	25633546	.	T	A	3508.77	PASS	.	.
Chr5	25633655	.	T	A	4011.77	PASS	.	.
Chr5	25634407	.	A	C	2822.77	PASS	.	.
Chr5	25634603	.	G	A	3515.77	PASS	.	.
Chr5	25635116	.	G	C	3684.77	PASS	.	.
Chr5	25635219	.	C	G	5552.77	PASS	.	.
Chr5	25635239	.	G	A	5820.77	PASS	.	.
Chr5	25635308	.	T	A	3741.77	PASS	.	.
Chr5	25635945	.	G	T	1643.77	PASS	.	.
Chr5	25636229	.	G	A	3789.77	PASS	.	.
Chr5	25636230	.	A	T	3789.77	PASS	.	.
Chr5	25636252	.	C	T	3311.77	PASS	.	.
Chr5	25636328	.	C	A	2372.77	PASS	.	.
Chr5	25636616	.	C	T	3929.77	PASS	.	.
Chr5	25636739	.	A	T	3907.77	PASS	.	.
Chr5	25637221	.	G	A	4488.77	PASS	.	.
Chr5	25637383	.	T	A	3545.77	PASS	.	.
Chr5	25638687	.	C	A	3792.77	PASS	.	.
Chr5	25639094	.	A	G	4636.77	PASS	.	.
Chr5	25639683	.	T	G	3148.77	PASS	.	.
Chr5	25641272	.	G	C	3456.77	PASS	.	.
Chr5	25641662	.	T	A	4040.77	PASS	.	.
Chr5	25642299	.	A	C	3579.77	PASS	.	.
Chr5	25644909	.	C	G	4080.77	PASS	.	.
Chr5	25644985	.	G	T	5852.77	PASS	.	.
Chr5	25645080	.	T	G	4876.77	PASS	.	.
Chr5	25645081	.	A	T	4966.77	PASS	.	.
Chr5	25645371	.	A	C	3594.77	PASS	.	.
Chr5	25645467	.	G	T	2057.77	PASS	.	.
Chr5	25645956	.	C	A	3505.77	PASS	.	.
Chr5	25646666	.	T	G	3125.77	PASS	.	.
Chr5	25648491	.	A	G	2533.77	PASS	.	.
Chr5	25649648	.	A	G	3957.77	PASS	.	.
Chr5	25650499	.	T	A	4131.77	PASS	.	.
Chr5	25650540	.	C	T	3795.77	PASS	.	.
Chr5	25650789	.	G	T	3216.73	PASS	.	.
Chr5	25652484	.	A	C	3781.77	PASS	.	.
Chr5	25652586	.	C	G	3107.77	PASS	.	.
Chr5	25653030	.	T	A	5790.77	PASS	.	.
Chr5	25653115	.	A	G	3825.77	PASS	.	.
Chr5	25653191	.	T	C	3945.77	PASS	.	.
Chr5	25654273	.	T	A	2200.77	PASS	.	.
Chr5	25654686	.	C	T	2677.77	PASS	.	.
Chr5	25655402	.	G	A	2287.77	PASS	.	.
Chr5	25656861	.	T	A	3499.77	PASS	.	.
Chr5	25657050	.	C	T	3680.77	PASS	.	.
Chr5	25657583	.	C	A	3189.78	PASS	.	.
Chr5	25657669	.	A	T	3774.77	PASS	.	.
Chr5	25657752	.	C	T	3605.77	PASS	.	.
Chr5	25657826	.	G	A	3524.77	PASS	.	.
Chr5	25657970	.	A	G	4276.77	PASS	.	.
Chr5	25657975	.	C	T	4308.77	PASS	.	.
Chr5	25657994	.	T	C	3955.77	PASS	.	.
Chr5	25658027	.	T	C	2970.77	PASS	.	.
Chr5	25658036	.	A	T	2891.77	PASS	.	.
Chr5	25658063	.	T	G	1382.77	PASS	.	.
Chr5	25658393	.	T	A	204.77	PASS	.	.
Chr5	25658394	.	T	A	1398.77	PASS	.	.
Chr5	25659354	.	C	T	3093.77	PASS	.	.
Chr5	25659893	.	G	T	2513.77	PASS	.	.
Chr5	25660055	.	G	A	3125.77	PASS	.	.
Chr5	25661417	.	T	A	3725.77	PASS	.	.
Chr5	25661765	.	T	C	4028.77	PASS	.	.
Chr5	25661805	.	T	G	3591.77	PASS	.	.
Chr5	25662789	.	A	G	3775.77	PASS	.	.
Chr5	25663357	.	A	T	1952.77	PASS	.	.
Chr5	25663358	.	A	T	2989.77	PASS	.	.
Chr5	25663508	.	A	T	3685.77	PASS	.	.
Chr5	25663613	.	T	G	3395.77	PASS	.	.
Chr5	25664785	.	A	C	3445.77	PASS	.	.
Chr5	25666181	.	C	T	3362.77	PASS	.	.
Chr5	25666461	.	A	G	3365.77	PASS	.	.
Chr5	25666612	.	A	G	3914.77	PASS	.	.
Chr5	25667046	.	G	C	5611.77	PASS	.	.
Chr5	25667052	.	G	A	5699.77	PASS	.	.
Chr5	25667167	.	A	C	3928.77	PASS	.	.
Chr5	25667263	.	G	A	6769.77	PASS	.	.
Chr5	25667272	.	G	A	6847.77	PASS	.	.
Chr5	25667796	.	A	C	4026.77	PASS	.	.
Chr5	25668008	.	A	T	3461.77	PASS	.	.
Chr5	25668355	.	C	G	4788.77	PASS	.	.
Chr5	25668371	.	A	G	4697.77	PASS	.	.
Chr5	25668861	.	G	T	3866.77	PASS	.	.
Chr5	25669764	.	C	T	2920.77	PASS	.	.
Chr5	25670127	.	T	C	2437.77	PASS	.	.
Chr5	25670806	.	C	T	2209.77	PASS	.	.
Chr5	25671768	.	C	A	3597.77	PASS	.	.
Chr5	25672071	.	G	A	3090.77	PASS	.	.
Chr5	25672216	.	T	A	2849.77	PASS	.	.
Chr5	25672461	.	A	G	3951.77	PASS	.	.
Chr5	25672566	.	A	G	3135.77	PASS	.	.
Chr5	25672632	.	A	C	3310.77	PASS	.	.
Chr5	25672709	.	G	A	3816.77	PASS	.	.
Chr5	25674740	.	G	A	2958.77	PASS	.	.
Chr5	25674846	.	A	G	2827.77	PASS	.	.
Chr5	25675011	.	A	T	4212.77	PASS	.	.
Chr5	25675028	.	T	C	4487.77	PASS	.	.
Chr5	25675032	.	A	T	4545.77	PASS	.	.
Chr5	25675783	.	A	C	3648.77	PASS	.	.
Chr5	25676360	.	A	C	4064.77	PASS	.	.
Chr5	25676370	.	A	T	4185.77	PASS	.	.
Chr5	25676421	.	A	C	1422.77	PASS	.	.
Chr5	25676895	.	G	A	2790.77	PASS	.	.
Chr5	25677580	.	A	T	3948.77	PASS	.	.
Chr5	25677910	.	T	G	3244.77	PASS	.	.
Chr5	25678004	.	C	A	2948.77	PASS	.	.
Chr5	25679276	.	C	A	4222.77	PASS	.	.
Chr5	25679795	.	T	C	2901.77	PASS	.	.
Chr5	25680877	.	G	T	3099.77	PASS	.	.
Chr5	25681045	.	G	A	3861.77	PASS	.	.
Chr5	25681327	.	T	A	4410.77	PASS	.	.
Chr5	25681362	.	C	A	4693.77	PASS	.	.
Chr5	25681868	.	G	A	2745.77	PASS	.	.
Chr5	25681923	.	A	T	3182.76	PASS	.	.
Chr5	25682058	.	A	G	2449.77	PASS	.	.
Chr5	25682287	.	A	G	2608.77	PASS	.	.
Chr5	25682503	.	C	T	3138.77	PASS	.	.
Chr5	25683097	.	C	T	3686.77	PASS	.	.
Chr5	25683720	.	G	A	3164.77	PASS	.	.
Chr5	25683876	.	A	G	3080.77	PASS	.	.
Chr5	25684112	.	A	T	3130.77	PASS	.	.
Chr5	25684178	.	A	G	2976.77	PASS	.	.
Chr5	25684318	.	C	G	2357.77	PASS	.	.
Chr5	25685816	.	A	T	4819.77	PASS	.	.
Chr5	25685818	.	A	T	4819.77	PASS	.	.
Chr5	25685912	.	A	T	2874.77	PASS	.	.
Chr5	25686371	.	T	A	2836.77	PASS	.	.
Chr5	25686593	.	G	T	3309.77	PASS	.	.
Chr5	25688588	.	C	T	3014.77	PASS	.	.
Chr5	25690437	.	C	T	3036.77	PASS	.	.
Chr5	25692155	.	C	T	5017.77	PASS	.	.
Chr5	25692265	.	C	T	3871.77	PASS	.	.
Chr5	25692749	.	A	G	2648.77	PASS	.	.
Chr5	25692962	.	A	G	4804.77	PASS	.	.
Chr5	25692967	.	T	G	4720.77	PASS	.	.
Chr5	25693134	.	T	C	2227.77	PASS	.	.
Chr5	25693371	.	A	T	3503.77	PASS	.	.
Chr5	25694073	.	G	A	3778.77	PASS	.	.
Chr5	25694770	.	T	A	3838.77	PASS	.	.
Chr5	25694848	.	C	G	4149.77	PASS	.	.
Chr5	25694911	.	C	G	4165.77	PASS	.	.
Chr5	25695047	.	A	C	3389.77	PASS	.	.
Chr5	25695194	.	A	G	7186.77	PASS	.	.
Chr5	25695289	.	G	T	6164.77	PASS	.	.
Chr5	25695304	.	A	G	6062.77	PASS	.	.
Chr5	25695307	.	A	G	6014.77	PASS	.	.
Chr5	25695523	.	G	T	3601.77	PASS	.	.
Chr5	25695553	.	T	A	3627.77	PASS	.	.
Chr5	25695803	.	A	T	3941.77	PASS	.	.
Chr5	25695805	.	T	C	3941.77	PASS	.	.
Chr5	25696231	.	C	T	2955.77	PASS	.	.
Chr5	25696579	.	C	A	2737.77	PASS	.	.
Chr5	25697270	.	C	G	4692.77	PASS	.	.
Chr5	25698391	.	C	T	2678.77	PASS	.	.
Chr5	25698408	.	G	A	2592.77	PASS	.	.
Chr5	25699115	.	C	A	3734.77	PASS	.	.
Chr5	25699148	.	C	T	3067.77	PASS	.	.
Chr5	25699212	.	C	G	3496.77	PASS	.	.
Chr5	25699762	.	T	G	5633.77	PASS	.	.
Chr5	25699769	.	T	A	5680.77	PASS	.	.
Chr5	25700200	.	T	A	4254.77	PASS	.	.
Chr5	25700330	.	C	T	3931.77	PASS	.	.
Chr5	25700460	.	T	A	3480.77	PASS	.	.
Chr5	25700522	.	A	T	3298.77	PASS	.	.
Chr5	25700553	.	A	G	2739.77	PASS	.	.
Chr5	25700867	.	G	C	4049.77	PASS	.	.
Chr5	25702570	.	C	A	3732.77	PASS	.	.
Chr5	25702946	.	T	C	3866.77	PASS	.	.
Chr5	25703188	.	C	A	3534.77	PASS	.	.
Chr5	25703237	.	T	A	5686.77	PASS	.	.
Chr5	25703258	.	T	G	6046.77	PASS	.	.
Chr5	25703276	.	A	G	6631.77	PASS	.	.
Chr5	25703283	.	G	T	6631.77	PASS	.	.
Chr5	25703287	.	T	A	6676.77	PASS	.	.
Chr5	25703292	.	A	T	6811.77	PASS	.	.
Chr5	25703295	.	T	G	6945.77	PASS	.	.
Chr5	25703343	.	A	G	6943.77	PASS	.	.
Chr5	25703458	.	A	T	4302.77	PASS	.	.
Chr5	25703599	.	T	A	4549.77	PASS	.	.
Chr5	25703631	.	T	A	4634.77	PASS	.	.
Chr5	25703863	.	C	T	4041.77	PASS	.	.
Chr5	25704099	.	G	C	2228.77	PASS	.	.
Chr5	25704973	.	A	C	2372.77	PASS	.	.
Chr5	25705092	.	A	G	3140.77	PASS	.	.
Chr5	25705167	.	T	C	3485.77	PASS	.	.
Chr5	25705293	.	T	C	5328.77	PASS	.	.
Chr5	25705294	.	T	G	5328.77	PASS	.	.
Chr5	25705364	.	A	T	5783.77	PASS	.	.
Chr5	25705389	.	C	G	6376.77	PASS	.	.
Chr5	25705396	.	A	T	6190.77	PASS	.	.
Chr5	25705418	.	G	C	5817.77	PASS	.	.
Chr5	25705446	.	A	T	5705.77	PASS	.	.
Chr5	25705447	.	C	T	5705.77	PASS	.	.
Chr5	25705552	.	A	T	4972.77	PASS	.	.
Chr5	25705561	.	G	A	5086.77	PASS	.	.
Chr5	25705635	.	C	T	4957.77	PASS	.	.
Chr5	25705780	.	C	T	3713.77	PASS	.	.
Chr5	25705932	.	G	T	6063.77	PASS	.	.
Chr5	25705933	.	G	A	6063.77	PASS	.	.
Chr5	25705952	.	C	G	5911.77	PASS	.	.
Chr5	25705959	.	A	G	5897.77	PASS	.	.
Chr5	25705978	.	T	G	5551.77	PASS	.	.
Chr5	25706044	.	G	A	5491.77	PASS	.	.
Chr5	25706046	.	G	T	5561.77	PASS	.	.
Chr5	25706056	.	G	T	5239.77	PASS	.	.
Chr5	25706145	.	T	A	5204.77	PASS	.	.
Chr5	25706239	.	C	A	5054.77	PASS	.	.
Chr5	25706482	.	G	T	5027.77	PASS	.	.
Chr5	25706483	.	C	T	5027.77	PASS	.	.
Chr5	25706522	.	T	C	3189.78	PASS	.	.
Chr5	25706536	.	T	A	5489.77	PASS	.	.
Chr5	25706541	.	G	T	5491.77	PASS	.	.
Chr5	25706549	.	T	G	5360.77	PASS	.	.
Chr5	25706592	.	T	A	5366.77	PASS	.	.
Chr5	25706599	.	C	A	5294.77	PASS	.	.
Chr5	25706612	.	A	T	3564.77	PASS	.	.
Chr5	25706751	.	A	C	2701.77	PASS	.	.
Chr5	25706769	.	C	T	4431.77	PASS	.	.
Chr5	25706773	.	A	T	4529.77	PASS	.	.
Chr5	25706782	.	T	G	4389.77	PASS	.	.
Chr5	25706879	.	G	A	4402.77	PASS	.	.
Chr5	25706944	.	G	A	2213.77	PASS	.	.
Chr5	25707025	.	C	T	2643.77	PASS	.	.
Chr5	25707142	.	T	C	2079.77	PASS	.	.
Chr5	25707313	.	T	G	2011.77	PASS	.	.
Chr5	25707373	.	A	G	3454.77	PASS	.	.
Chr5	25707382	.	C	T	3503.77	PASS	.	.
Chr5	25707412	.	T	A	2163.77	PASS	.	.
Chr5	25707955	.	A	G	2235.77	PASS	.	.
Chr5	25708060	.	G	A	2943.77	PASS	.	.
Chr5	25708138	.	T	C	2975.77	PASS	.	.
Chr5	25708168	.	G	A	2752.77	PASS	.	.
Chr5	25708298	.	C	T	3138.77	PASS	.	.
Chr5	25708346	.	C	T	3258.77	PASS	.	.
Chr5	25708456	.	G	A	3603.77	PASS	.	.
Chr5	25708480	.	G	A	3467.77	PASS	.	.
Chr5	25708666	.	A	G	3073.77	PASS	.	.
Chr5	25708687	.	G	T	2853.77	PASS	.	.
Chr5	25708729	.	A	C	4729.77	PASS	.	.
Chr5	25708735	.	G	A	4836.77	PASS	.	.
Chr5	25708738	.	T	G	4818.77	PASS	.	.
Chr5	25708786	.	T	C	2713.77	PASS	.	.
Chr5	25708858	.	G	A	2770.77	PASS	.	.
Chr5	25708918	.	A	T	3281.77	PASS	.	.
Chr5	25708951	.	T	G	2560.77	PASS	.	.
Chr5	25708969	.	C	T	2631.77	PASS	.	.
Chr5	25709230	.	T	C	3857.77	PASS	.	.
Chr5	25709293	.	G	A	3518.77	PASS	.	.
Chr5	25709608	.	C	T	4171.77	PASS	.	.
Chr5	25709671	.	T	C	6758.77	PASS	.	.
Chr5	25709672	.	C	A	6758.77	PASS	.	.
Chr5	25709725	.	A	T	4145.77	PASS	.	.
Chr5	25709851	.	T	G	3137.77	PASS	.	.
Chr5	25710034	.	T	A	2709.77	PASS	.	.
Chr5	25710055	.	T	C	2590.77	PASS	.	.
Chr5	25710145	.	T	C	2732.77	PASS	.	.
Chr5	25711014	.	C	G	3715.77	PASS	.	.
Chr5	25711025	.	G	T	3989.77	PASS	.	.
Chr5	25711063	.	G	C	4519.77	PASS	.	.
Chr5	25711093	.	G	T	4458.77	PASS	.	.
Chr5	25711243	.	G	T	3399.77	PASS	.	.
Chr5	25711465	.	T	A	2491.77	PASS	.	.
Chr5	25713206	.	G	A	1825.77	PASS	.	.
Chr5	25713233	.	A	G	1919.77	PASS	.	.
Chr5	25714176	.	G	A	3930.77	PASS	.	.
Chr5	25714674	.	A	G	3338.77	PASS	.	.
Chr5	25714849	.	A	G	3047.77	PASS	.	.
Chr5	25715171	.	T	C	3035.77	PASS	.	.
Chr5	25715693	.	G	A	3501.77	PASS	.	.
Chr5	25717436	.	G	A	3275.77	PASS	.	.
Chr5	25717588	.	T	C	5397.77	PASS	.	.
Chr5	25717591	.	T	A	5397.77	PASS	.	.
Chr5	25717681	.	A	T	4119.77	PASS	.	.
Chr5	25718280	.	T	A	2823.77	PASS	.	.
Chr5	25718329	.	A	C	3886.77	PASS	.	.
Chr5	25718733	.	T	G	6252.77	PASS	.	.
Chr5	25718735	.	T	A	6252.77	PASS	.	.
Chr5	25720100	.	G	A	3048.77	PASS	.	.
Chr5	25720212	.	G	A	1968.77	PASS	.	.
Chr5	25721985	.	A	T	2978.77	PASS	.	.
Chr5	25722104	.	A	C	2334.77	PASS	.	.
Chr5	25722420	.	C	A	2158.77	PASS	.	.
Chr5	25722673	.	A	T	3622.77	PASS	.	.
Chr5	25723079	.	A	T	4490.77	PASS	.	.
Chr5	25723656	.	T	A	2730.77	PASS	.	.
Chr5	25725172	.	T	C	3652.77	PASS	.	.
Chr5	25725195	.	T	C	3668.77	PASS	.	.
Chr5	25725346	.	T	C	2420.77	PASS	.	.
Chr5	25725503	.	C	T	2444.77	PASS	.	.
Chr5	25726249	.	A	G	4774.77	PASS	.	.
Chr5	25726527	.	A	T	4871.77	PASS	.	.
Chr5	25727897	.	A	G	2924.77	PASS	.	.
Chr5	25728829	.	C	T	2583.77	PASS	.	.
Chr5	25731504	.	C	T	3015.77	PASS	.	.
Chr5	25732097	.	A	G	3714.77	PASS	.	.
Chr5	25733529	.	A	G	3432.77	PASS	.	.
Chr5	25733741	.	T	A	3516.77	PASS	.	.
Chr5	25733883	.	T	C	4754.77	PASS	.	.
Chr5	25735362	.	G	A	4160.77	PASS	.	.
Chr5	25735506	.	G	A	7745.77	PASS	.	.
Chr5	25735521	.	C	A	7636.77	PASS	.	.
Chr5	25735846	.	G	T	3222.65	PASS	.	.
Chr5	25736024	.	C	A	3102.77	PASS	.	.
Chr5	25736558	.	A	C	3756.77	PASS	.	.
Chr5	25736877	.	G	C	3923.77	PASS	.	.
Chr5	25737487	.	C	A	2389.77	PASS	.	.
Chr5	25737962	.	T	C	2609.77	PASS	.	.
Chr5	25738544	.	T	C	1684.77	PASS	.	.
Chr5	25739219	.	G	T	3058.77	PASS	.	.
Chr5	25740003	.	A	T	3579.77	PASS	.	.
Chr5	25740247	.	A	G	3777.77	PASS	.	.
Chr5	25740620	.	T	A	3281.77	PASS	.	.
Chr5	25741425	.	T	C	2371.77	PASS	.	.
Chr5	25741917	.	A	G	3408.77	PASS	.	.
Chr5	25742436	.	A	C	3204.83	PASS	.	.
Chr5	25742530	.	C	T	3279.77	PASS	.	.
Chr5	25742583	.	C	A	3340.77	PASS	.	.
Chr5	25743126	.	A	G	3271.77	PASS	.	.
Chr5	25744035	.	C	T	3026.77	PASS	.	.
Chr5	25744088	.	A	T	4707.77	PASS	.	.
Chr5	25744095	.	T	C	4817.77	PASS	.	.
Chr5	25744359	.	A	T	2691.77	PASS	.	.
Chr5	25744516	.	C	T	2737.77	PASS	.	.
Chr5	25744599	.	A	G	3252.77	PASS	.	.
Chr5	25744607	.	A	G	3244.77	PASS	.	.
Chr5	25744655	.	G	T	2786.77	PASS	.	.
Chr5	25744802	.	G	A	3046.77	PASS	.	.
Chr5	25744829	.	A	G	2687.77	PASS	.	.
Chr5	25745306	.	G	T	3009.77	PASS	.	.
Chr5	25745938	.	T	A	3917.77	PASS	.	.
Chr5	25747445	.	C	T	3369.77	PASS	.	.
Chr5	25747506	.	T	G	3039.77	PASS	.	.
Chr5	25747883	.	A	G	2590.77	PASS	.	.
Chr5	25747939	.	C	A	2773.77	PASS	.	.
Chr5	25748386	.	T	C	3228.29	PASS	.	.
Chr5	25749962	.	G	T	3149.77	PASS	.	.
Chr5	25750028	.	C	A	3486.77	PASS	.	.
Chr5	25750045	.	C	A	3304.77	PASS	.	.
Chr5	25750279	.	A	G	3407.77	PASS	.	.
Chr5	25750585	.	G	C	2677.77	PASS	.	.
Chr5	25750601	.	A	G	2649.77	PASS	.	.
Chr5	25750670	.	A	T	2708.77	PASS	.	.
Chr5	25750717	.	G	A	3670.77	PASS	.	.
Chr5	25750911	.	T	G	2614.77	PASS	.	.
Chr5	25750924	.	T	C	2706.77	PASS	.	.
Chr5	25751158	.	C	G	2522.77	PASS	.	.
Chr5	25751236	.	T	C	2772.77	PASS	.	.
Chr5	25751302	.	T	C	3002.77	PASS	.	.
Chr5	25751356	.	A	T	2834.77	PASS	.	.
Chr5	25751482	.	C	T	2733.77	PASS	.	.
Chr5	25751598	.	A	G	3179.76	PASS	.	.
Chr5	25751918	.	T	C	3749.77	PASS	.	.
Chr5	25752324	.	A	T	3716.77	PASS	.	.
Chr5	25752351	.	C	A	5732.77	PASS	.	.
Chr5	25752372	.	A	T	5839.77	PASS	.	.
Chr5	25752411	.	G	C	5117.77	PASS	.	.
Chr5	25752416	.	A	G	5089.77	PASS	.	.
Chr5	25752450	.	A	T	4824.77	PASS	.	.
Chr5	25752459	.	G	A	4925.77	PASS	.	.
Chr5	25752483	.	A	G	4423.77	PASS	.	.
Chr5	25752549	.	A	C	3588.77	PASS	.	.
Chr5	25752603	.	G	A	3843.77	PASS	.	.
Chr5	25752651	.	A	G	3871.77	PASS	.	.
Chr5	25752974	.	G	T	3812.77	PASS	.	.
Chr5	25753087	.	G	A	3776.77	PASS	.	.
Chr5	25753586	.	T	A	3748.77	PASS	.	.
Chr5	25753717	.	A	G	3744.77	PASS	.	.
Chr5	25753844	.	T	G	4018.77	PASS	.	.
Chr5	25754346	.	T	C	5494.77	PASS	.	.
Chr5	25754355	.	G	T	5550.77	PASS	.	.
Chr5	25754429	.	C	T	3575.77	PASS	.	.
Chr5	25754445	.	A	G	5465.77	PASS	.	.
Chr5	25754454	.	A	T	5406.77	PASS	.	.
Chr5	25754479	.	T	C	5304.77	PASS	.	.
Chr5	25754482	.	T	A	5386.77	PASS	.	.
Chr5	25754522	.	G	A	3008.77	PASS	.	.
Chr5	25754570	.	G	T	2995.77	PASS	.	.
Chr5	25754666	.	C	A	2531.77	PASS	.	.
Chr5	25755036	.	C	T	4010.77	PASS	.	.
Chr5	25755304	.	A	C	3905.77	PASS	.	.
Chr5	25755482	.	A	G	4451.77	PASS	.	.
Chr5	25755519	.	G	A	4116.77	PASS	.	.
Chr5	25755613	.	G	A	4609.77	PASS	.	.
Chr5	25755649	.	A	C	4604.77	PASS	.	.
Chr5	25755681	.	A	T	4614.77	PASS	.	.
Chr5	25755722	.	G	T	4112.77	PASS	.	.
Chr5	25755742	.	A	G	3966.77	PASS	.	.
Chr5	25756017	.	A	T	2907.77	PASS	.	.
Chr5	25756540	.	A	C	2114.77	PASS	.	.
Chr5	25756684	.	C	T	2916.77	PASS	.	.
Chr5	25757028	.	A	C	4178.77	PASS	.	.
Chr5	25759284	.	T	G	3868.77	PASS	.	.
Chr5	25760474	.	G	A	3158.77	PASS	.	.
Chr5	25760666	.	C	T	2860.77	PASS	.	.
Chr5	25761459	.	C	T	3405.77	PASS	.	.
Chr5	25761593	.	G	A	3609.77	PASS	.	.
Chr5	25762070	.	T	A	3693.77	PASS	.	.
Chr5	25762139	.	T	G	3425.77	PASS	.	.
Chr5	25762269	.	T	A	4456.77	PASS	.	.
Chr5	25762292	.	T	C	4560.77	PASS	.	.
Chr5	25762341	.	C	G	2633.77	PASS	.	.
Chr5	25762443	.	T	C	2121.77	PASS	.	.
Chr5	25762496	.	A	G	2013.77	PASS	.	.
Chr5	25762846	.	T	A	3200.06	PASS	.	.
Chr5	25762847	.	G	A	3200.06	PASS	.	.
Chr5	25762852	.	T	G	3121.77	PASS	.	.
Chr5	25762929	.	C	T	1979.77	PASS	.	.
Chr5	25762960	.	G	A	2165.77	PASS	.	.
Chr5	25762987	.	G	T	3179.76	PASS	.	.
Chr5	25762993	.	A	G	3215.74	PASS	.	.
Chr5	25763008	.	T	C	3011.77	PASS	.	.
Chr5	25763550	.	G	A	1744.77	PASS	.	.
Chr5	25764684	.	T	C	5595.77	PASS	.	.
Chr5	25764689	.	C	T	5561.77	PASS	.	.
Chr5	25764942	.	A	C	5905.77	PASS	.	.
Chr5	25764943	.	C	G	5905.77	PASS	.	.
Chr5	25764962	.	G	T	5836.77	PASS	.	.
Chr5	25764988	.	G	T	5944.77	PASS	.	.
Chr5	25765010	.	A	T	5911.77	PASS	.	.
Chr5	25765020	.	A	C	5727.77	PASS	.	.
Chr5	25765035	.	A	T	5391.77	PASS	.	.
Chr5	25765095	.	C	T	3095.77	PASS	.	.
Chr5	25765243	.	G	C	6086.77	PASS	.	.
Chr5	25765262	.	G	A	6286.77	PASS	.	.
Chr5	25765268	.	A	C	6094.77	PASS	.	.
Chr5	25765328	.	C	T	6116.77	PASS	.	.
Chr5	25765329	.	C	A	6116.77	PASS	.	.
Chr5	25765412	.	T	G	4280.77	PASS	.	.
Chr5	25765458	.	C	A	4699.77	PASS	.	.
Chr5	25765589	.	C	G	5312.77	PASS	.	.
Chr5	25765606	.	A	G	5429.77	PASS	.	.
Chr5	25765616	.	A	G	5491.77	PASS	.	.
Chr5	25765622	.	G	A	5464.77	PASS	.	.
Chr5	25765856	.	C	T	3438.77	PASS	.	.
Chr5	25765934	.	C	T	5171.77	PASS	.	.
Chr5	25765951	.	G	T	5267.77	PASS	.	.
Chr5	25765952	.	C	T	5267.77	PASS	.	.
Chr5	25765953	.	C	T	5236.77	PASS	.	.
Chr5	25765962	.	T	C	5191.77	PASS	.	.
Chr5	25765985	.	G	T	4996.77	PASS	.	.
Chr5	25766028	.	A	T	4506.77	PASS	.	.
Chr5	25766032	.	T	G	4541.77	PASS	.	.
Chr5	25766042	.	T	G	4156.77	PASS	.	.
Chr5	25766271	.	C	G	6411.77	PASS	.	.
Chr5	25766284	.	A	T	6481.77	PASS	.	.
Chr5	25766296	.	A	G	6136.77	PASS	.	.
Chr5	25766389	.	G	A	6129.77	PASS	.	.
Chr5	25766392	.	A	T	6264.77	PASS	.	.
Chr5	25766396	.	G	A	6496.77	PASS	.	.
Chr5	25766401	.	T	C	6496.77	PASS	.	.
Chr5	25766417	.	C	T	6035.77	PASS	.	.
Chr5	25766421	.	C	T	6061.77	PASS	.	.
Chr5	25766422	.	C	G	6061.77	PASS	.	.
Chr5	25766461	.	A	T	5466.77	PASS	.	.
Chr5	25766481	.	A	C	5100.77	PASS	.	.
Chr5	25766769	.	C	T	6347.77	PASS	.	.
Chr5	25766774	.	G	A	6241.77	PASS	.	.
Chr5	25766912	.	C	A	3955.77	PASS	.	.
Chr5	25766943	.	G	A	5783.77	PASS	.	.
Chr5	25766944	.	G	C	5848.77	PASS	.	.
Chr5	25767012	.	A	C	3449.77	PASS	.	.
Chr5	25767155	.	C	T	6497.77	PASS	.	.
Chr5	25767158	.	T	A	6497.77	PASS	.	.
Chr5	25767188	.	A	G	5834.77	PASS	.	.
Chr5	25767190	.	G	A	5834.77	PASS	.	.
Chr5	25767211	.	T	G	5450.77	PASS	.	.
Chr5	25767219	.	T	C	5529.77	PASS	.	.
Chr5	25767249	.	T	C	4956.77	PASS	.	.
Chr5	25767250	.	T	C	4956.77	PASS	.	.
Chr5	25767255	.	C	G	4966.77	PASS	.	.
Chr5	25767259	.	A	G	5146.77	PASS	.	.
Chr5	25767263	.	T	G	5146.77	PASS	.	.
Chr5	25767265	.	G	T	5191.77	PASS	.	.
Chr5	25767271	.	G	T	4616.77	PASS	.	.
Chr5	25767272	.	T	C	4616.77	PASS	.	.
Chr5	25767274	.	T	C	4526.77	PASS	.	.
Chr5	25767296	.	G	T	3245.77	PASS	.	.
Chr5	25767312	.	G	A	5960.77	PASS	.	.
Chr5	25767318	.	T	A	6021.77	PASS	.	.
Chr5	25767441	.	C	A	3542.77	PASS	.	.
Chr5	25767489	.	G	T	3328.77	PASS	.	.
Chr5	25767721	.	C	G	3446.77	PASS	.	.
Chr5	25767748	.	C	T	5315.77	PASS	.	.
Chr5	25767750	.	C	G	5315.77	PASS	.	.
Chr5	25767773	.	T	A	3577.77	PASS	.	.
Chr5	25767829	.	G	A	3136.77	PASS	.	.
Chr5	25767884	.	G	T	3777.77	PASS	.	.
Chr5	25767969	.	A	T	4835.77	PASS	.	.
Chr5	25767975	.	A	G	4801.77	PASS	.	.
Chr5	25767988	.	C	T	4705.77	PASS	.	.
Chr5	25767997	.	T	C	4583.77	PASS	.	.
Chr5	25768088	.	C	A	2754.77	PASS	.	.
Chr5	25768104	.	C	T	4217.77	PASS	.	.
Chr5	25768119	.	C	G	4685.77	PASS	.	.
Chr5	25768126	.	G	A	4684.77	PASS	.	.
Chr5	25768162	.	A	C	2979.77	PASS	.	.
Chr5	25768182	.	T	G	4959.77	PASS	.	.
Chr5	25768185	.	G	T	4986.77	PASS	.	.
Chr5	25768259	.	C	T	3593.77	PASS	.	.
Chr5	25768370	.	C	G	3573.77	PASS	.	.
Chr5	25768563	.	A	G	4541.77	PASS	.	.
Chr5	25768627	.	T	C	6899.77	PASS	.	.
Chr5	25768634	.	G	A	6976.77	PASS	.	.
Chr5	25768642	.	T	A	7036.77	PASS	.	.
Chr5	25768646	.	G	A	6939.77	PASS	.	.
Chr5	25768649	.	G	C	6804.77	PASS	.	.
Chr5	25768710	.	C	A	4249.77	PASS	.	.
Chr5	25768873	.	T	G	4502.77	PASS	.	.
Chr5	25768901	.	G	A	4250.77	PASS	.	.
Chr5	25769831	.	T	G	3032.77	PASS	.	.
Chr5	25769978	.	C	A	3215.74	PASS	.	.
Chr5	25770348	.	T	C	3257.77	PASS	.	.
Chr5	25770409	.	G	A	3210.76	PASS	.	.
Chr5	25770661	.	T	C	2688.77	PASS	.	.
Chr5	25770703	.	C	T	3796.77	PASS	.	.
Chr5	25770711	.	T	C	4088.77	PASS	.	.
Chr5	25770728	.	T	A	3973.77	PASS	.	.
Chr5	25770846	.	A	T	2494.77	PASS	.	.
Chr5	25770902	.	G	A	2258.77	PASS	.	.
Chr5	25770972	.	T	C	2238.77	PASS	.	.
Chr5	25771020	.	C	A	3456.77	PASS	.	.
Chr5	25771027	.	G	C	3346.77	PASS	.	.
Chr5	25771047	.	A	G	3282.77	PASS	.	.
Chr5	25771052	.	C	A	3270.77	PASS	.	.
Chr5	25771153	.	T	C	1825.77	PASS	.	.
Chr5	25771626	.	A	G	3255.77	PASS	.	.
Chr5	25771677	.	G	A	3406.77	PASS	.	.
Chr5	25771889	.	A	T	2974.77	PASS	.	.
Chr5	25772077	.	A	T	3454.77	PASS	.	.
Chr5	25773609	.	G	C	3805.77	PASS	.	.
Chr5	25773899	.	T	C	4343.77	PASS	.	.
Chr5	25774105	.	A	G	4100.77	PASS	.	.
Chr5	25774146	.	A	G	3651.77	PASS	.	.
Chr5	25774884	.	A	G	3405.77	PASS	.	.
Chr5	25775166	.	A	T	3905.77	PASS	.	.
Chr5	25775598	.	T	A	3696.77	PASS	.	.
Chr5	25777170	.	C	A	2970.77	PASS	.	.
Chr5	25777228	.	A	T	3168.77	PASS	.	.
Chr5	25779291	.	C	T	4116.77	PASS	.	.
Chr5	25779355	.	T	C	3624.77	PASS	.	.
Chr5	25781930	.	T	C	3031.77	PASS	.	.
Chr5	25782062	.	T	C	3003.77	PASS	.	.
Chr5	25782534	.	T	C	3183.76	PASS	.	.
Chr5	25782650	.	T	C	6293.77	PASS	.	.
Chr5	25782651	.	T	C	6293.77	PASS	.	.
Chr5	25783901	.	C	A	3662.77	PASS	.	.
Chr5	25784363	.	C	A	3522.77	PASS	.	.
Chr5	25785272	.	A	T	4034.77	PASS	.	.
Chr5	25786454	.	T	A	4218.77	PASS	.	.
Chr5	25786587	.	T	G	4153.77	PASS	.	.
Chr5	25787525	.	T	G	3063.77	PASS	.	.
Chr5	25787719	.	C	T	4062.77	PASS	.	.
Chr5	25787728	.	C	T	4332.77	PASS	.	.
Chr5	25787744	.	A	G	4015.77	PASS	.	.
Chr5	25787842	.	G	T	4003.77	PASS	.	.
Chr5	25788006	.	C	T	2794.77	PASS	.	.
Chr5	25788765	.	A	T	4132.77	PASS	.	.
Chr5	25789269	.	C	T	4204.77	PASS	.	.
Chr5	25789326	.	A	G	3894.77	PASS	.	.
Chr5	25789668	.	A	T	3849.77	PASS	.	.
Chr5	25791308	.	A	C	3651.77	PASS	.	.
Chr5	25791997	.	G	A	6622.77	PASS	.	.
Chr5	25792004	.	T	C	6505.77	PASS	.	.
Chr5	25792376	.	C	A	4193.77	PASS	.	.
Chr5	25792464	.	A	G	3983.77	PASS	.	.
Chr5	25792490	.	A	G	3955.77	PASS	.	.
Chr5	25792573	.	A	G	3640.77	PASS	.	.
Chr5	25792752	.	G	A	5435.77	PASS	.	.
Chr5	25792753	.	T	A	5435.77	PASS	.	.
Chr5	25793895	.	T	G	2391.77	PASS	.	.
Chr5	25794181	.	A	C	3308.77	PASS	.	.
Chr5	25794984	.	T	A	3106.77	PASS	.	.
Chr5	25795349	.	T	C	2847.77	PASS	.	.
Chr5	25798579	.	G	A	4276.77	PASS	.	.
Chr5	25798774	.	C	A	3433.77	PASS	.	.
Chr5	25798846	.	C	T	3910.77	PASS	.	.
Chr5	25799348	.	G	A	2142.77	PASS	.	.
Chr5	25800654	.	T	C	2973.77	PASS	.	.
Chr5	25801085	.	A	T	3489.77	PASS	.	.
Chr5	25801631	.	C	T	3120.77	PASS	.	.
Chr5	25802059	.	A	G	2544.77	PASS	.	.
Chr5	25803186	.	C	T	3102.77	PASS	.	.
Chr5	25804634	.	T	A	1468.84	PASS	.	.
Chr5	25805380	.	A	T	3749.77	PASS	.	.
Chr5	25805601	.	G	T	6305.77	PASS	.	.
Chr5	25805846	.	A	T	4256.77	PASS	.	.
Chr5	25807128	.	C	A	3230.05	PASS	.	.
Chr5	25808421	.	A	G	3510.77	PASS	.	.
Chr5	25808603	.	T	A	3832.77	PASS	.	.
Chr5	25809082	.	T	C	3095.77	PASS	.	.
Chr5	25809418	.	C	T	2374.77	PASS	.	.
Chr5	25811393	.	A	G	2471.77	PASS	.	.
Chr5	25813016	.	A	G	1667.77	PASS	.	.
Chr5	25813217	.	G	A	2535.77	PASS	.	.
Chr5	25813847	.	C	G	5008.77	PASS	.	.
Chr5	25814545	.	T	G	3777.77	PASS	.	.
Chr5	25814624	.	A	C	5412.77	PASS	.	.
Chr5	25814649	.	G	T	5659.77	PASS	.	.
Chr5	25814724	.	T	C	4067.77	PASS	.	.
Chr5	25814835	.	A	T	3372.77	PASS	.	.
Chr5	25814884	.	T	A	3608.77	PASS	.	.
Chr5	25815145	.	G	T	3548.77	PASS	.	.
Chr5	25816152	.	T	A	4319.77	PASS	.	.
Chr5	25816530	.	A	T	4033.77	PASS	.	.
Chr5	25816543	.	A	T	3983.77	PASS	.	.
Chr5	25816631	.	C	T	3347.77	PASS	.	.
Chr5	25816943	.	C	T	3848.77	PASS	.	.
Chr5	25818571	.	T	G	3821.77	PASS	.	.
Chr5	25819251	.	T	G	3696.77	PASS	.	.
Chr5	25819802	.	C	T	3376.77	PASS	.	.
Chr5	25821051	.	C	A	3359.77	PASS	.	.
Chr5	25821477	.	T	C	2944.77	PASS	.	.
Chr5	25822112	.	A	G	3603.77	PASS	.	.
Chr5	25823403	.	G	T	3250.77	PASS	.	.
Chr5	25823545	.	A	C	3358.77	PASS	.	.
Chr5	25823625	.	T	A	3001.77	PASS	.	.
Chr5	25823672	.	T	C	4874.77	PASS	.	.
Chr5	25823687	.	A	G	4997.77	PASS	.	.
Chr5	25823788	.	T	A	3505.77	PASS	.	.
Chr5	25823883	.	T	A	2898.77	PASS	.	.
Chr5	25823935	.	T	C	4499.77	PASS	.	.
Chr5	25823936	.	T	G	4499.77	PASS	.	.
Chr5	25823948	.	G	A	2926.77	PASS	.	.
Chr5	25824087	.	A	G	3002.77	PASS	.	.
Chr5	25824106	.	T	C	2853.77	PASS	.	.
Chr5	25824138	.	A	G	4932.77	PASS	.	.
Chr5	25824145	.	A	G	4968.77	PASS	.	.
Chr5	25824383	.	A	G	5745.77	PASS	.	.
Chr5	25824481	.	T	A	3267.77	PASS	.	.
Chr5	25824545	.	A	T	3383.77	PASS	.	.
Chr5	25824635	.	T	C	3031.77	PASS	.	.
Chr5	25824754	.	A	T	2314.77	PASS	.	.
Chr5	25825356	.	A	G	3142.77	PASS	.	.
Chr5	25825713	.	G	C	3881.77	PASS	.	.
Chr5	25825761	.	A	G	3970.77	PASS	.	.
Chr5	25826420	.	T	C	3537.77	PASS	.	.
Chr5	25826996	.	T	C	3593.77	PASS	.	.
Chr5	25827574	.	G	C	5018.77	PASS	.	.
Chr5	25827576	.	C	T	5018.77	PASS	.	.
Chr5	25827625	.	T	G	3617.77	PASS	.	.
Chr5	25828006	.	T	C	5593.77	PASS	.	.
Chr5	25828021	.	T	C	5414.77	PASS	.	.
Chr5	25828550	.	A	G	3401.77	PASS	.	.
Chr5	25828570	.	C	A	3546.77	PASS	.	.
Chr5	25829216	.	C	A	3293.77	PASS	.	.
Chr5	25829266	.	A	G	3327.77	PASS	.	.
Chr5	25829458	.	C	T	3327.77	PASS	.	.
Chr5	25829934	.	G	A	3593.77	PASS	.	.
Chr5	25830488	.	C	T	2104.77	PASS	.	.
Chr5	25830546	.	C	G	2657.77	PASS	.	.
Chr5	25830749	.	A	G	3322.77	PASS	.	.
Chr5	25831086	.	C	T	5917.77	PASS	.	.
Chr5	25831109	.	A	G	6190.77	PASS	.	.
Chr5	25831208	.	C	T	4069.77	PASS	.	.
Chr5	25831340	.	C	T	6861.77	PASS	.	.
Chr5	25831531	.	G	A	7099.77	PASS	.	.
Chr5	25835479	.	T	A	3676.77	PASS	.	.
Chr5	25836655	.	G	C	3123.77	PASS	.	.
Chr5	25841934	.	A	T	4737.77	PASS	.	.
Chr5	25841992	.	A	G	3915.77	PASS	.	.
Chr5	25843472	.	C	G	2562.77	PASS	.	.
Chr5	25843828	.	T	C	3197.84	PASS	.	.
Chr5	25844017	.	C	T	3119.77	PASS	.	.
Chr5	25844289	.	T	A	3172.77	PASS	.	.
Chr5	25844586	.	A	G	416.77	PASS	.	.
Chr5	25844680	.	G	A	50.28	PASS	.	.
Chr5	25844694	.	T	C	110.84	PASS	.	.
Chr5	25844760	.	T	G	107.77	PASS	.	.
Chr5	25844796	.	C	T	51.28	PASS	.	.
Chr5	25844838	.	A	G	32.74	PASS	.	.
Chr5	25844902	.	G	A	11.09	PASS	.	.
Chr5	25845563	.	G	T	3594.77	PASS	.	.
Chr5	25845682	.	T	C	3495.77	PASS	.	.
Chr5	25845886	.	G	A	3679.77	PASS	.	.
Chr5	25846495	.	A	T	2693.77	PASS	.	.
Chr5	25846680	.	T	C	3029.77	PASS	.	.
Chr5	25846768	.	T	C	2353.77	PASS	.	.
Chr5	25847387	.	A	G	3851.77	PASS	.	.
Chr5	25847402	.	C	A	4019.77	PASS	.	.
Chr5	25848921	.	T	A	7388.77	PASS	.	.
Chr5	25849314	.	C	T	4803.77	PASS	.	.
Chr5	25849458	.	T	A	3980.77	PASS	.	.
Chr5	25849485	.	A	T	3983.77	PASS	.	.
Chr5	25849577	.	C	T	4285.77	PASS	.	.
Chr5	25849596	.	T	C	4398.77	PASS	.	.
Chr5	25849739	.	T	C	4889.77	PASS	.	.
Chr5	25849758	.	A	T	4687.77	PASS	.	.
Chr5	25849856	.	G	A	4143.77	PASS	.	.
Chr5	25849983	.	A	G	3251.77	PASS	.	.
Chr5	25850042	.	A	G	5628.77	PASS	.	.
Chr5	25850127	.	T	A	6339.77	PASS	.	.
Chr5	25850136	.	T	A	6529.77	PASS	.	.
Chr5	25850137	.	C	T	6467.77	PASS	.	.
Chr5	25850152	.	G	A	6741.77	PASS	.	.
Chr5	25850155	.	A	G	6745.77	PASS	.	.
Chr5	25850177	.	A	G	4327.77	PASS	.	.
Chr5	25850290	.	C	T	5979.77	PASS	.	.
Chr5	25850303	.	A	T	6206.77	PASS	.	.
Chr5	25850304	.	A	G	6181.77	PASS	.	.
Chr5	25850335	.	T	C	5495.77	PASS	.	.
Chr5	25850364	.	C	T	3662.77	PASS	.	.
Chr5	25850392	.	G	T	6285.77	PASS	.	.
Chr5	25850397	.	C	G	6409.77	PASS	.	.
Chr5	25850404	.	A	T	6552.77	PASS	.	.
Chr5	25850424	.	C	A	6476.77	PASS	.	.
Chr5	25850455	.	C	A	6323.77	PASS	.	.
Chr5	25850457	.	A	C	6323.77	PASS	.	.
Chr5	25850633	.	T	C	3059.77	PASS	.	.
Chr5	25850934	.	G	A	4337.77	PASS	.	.
Chr5	25850938	.	C	A	4309.77	PASS	.	.
Chr5	25850949	.	G	A	4202.77	PASS	.	.
Chr5	25850994	.	C	T	2869.77	PASS	.	.
Chr5	25851287	.	T	C	3453.77	PASS	.	.
Chr5	25851485	.	A	T	3969.77	PASS	.	.
Chr5	25851625	.	G	C	4506.77	PASS	.	.
Chr5	25851924	.	A	G	5483.77	PASS	.	.
Chr5	25851955	.	T	C	5420.77	PASS	.	.
Chr5	25852131	.	C	T	3960.77	PASS	.	.
Chr5	25852199	.	C	G	5404.77	PASS	.	.
Chr5	25852346	.	G	A	4112.77	PASS	.	.
Chr5	25852364	.	T	C	2910.77	PASS	.	.
Chr5	25852375	.	G	A	5133.77	PASS	.	.
Chr5	25852378	.	T	G	6448.77	PASS	.	.
Chr5	25852390	.	G	A	6238.77	PASS	.	.
Chr5	25852705	.	G	C	1259.77	PASS	.	.
Chr5	25852711	.	C	T	1263.77	PASS	.	.
Chr5	25852718	.	G	A	1266.77	PASS	.	.
Chr5	25852749	.	G	A	1227.77	PASS	.	.
Chr5	25852751	.	T	A	1218.77	PASS	.	.
Chr5	25852752	.	C	T	1197.77	PASS	.	.
Chr5	25852778	.	G	T	606.77	PASS	.	.
Chr5	25852781	.	C	T	600.77	PASS	.	.
Chr5	25852783	.	T	C	555.77	PASS	.	.
Chr5	25852796	.	C	T	192.77	PASS	.	.
Chr5	25852827	.	C	T	3350.77	PASS	.	.
Chr5	25853442	.	G	A	3155.77	PASS	.	.
Chr5	25853898	.	A	G	3237.77	PASS	.	.
Chr5	25853988	.	C	A	2707.77	PASS	.	.
Chr5	25854055	.	G	A	3785.77	PASS	.	.
Chr5	25854059	.	T	C	3747.77	PASS	.	.
Chr5	25854060	.	T	A	3745.77	PASS	.	.
Chr5	25854151	.	T	G	2707.77	PASS	.	.
Chr5	25854260	.	A	T	2228.77	PASS	.	.
Chr5	25854268	.	A	T	4284.77	PASS	.	.
Chr5	25854285	.	T	C	2955.77	PASS	.	.
Chr5	25854369	.	A	C	2725.77	PASS	.	.
Chr5	25854537	.	C	T	3133.77	PASS	.	.
Chr5	25854993	.	A	G	2816.77	PASS	.	.
Chr5	25855496	.	A	C	3567.77	PASS	.	.
Chr5	25855715	.	T	C	3543.77	PASS	.	.
Chr5	25856295	.	T	C	966.77	PASS	.	.
Chr5	25857907	.	G	A	140.77	PASS	.	.
Chr5	25858320	.	C	T	4044.77	PASS	.	.
Chr5	25858349	.	T	C	3721.77	PASS	.	.
Chr5	25858562	.	A	G	3281.77	PASS	.	.
Chr5	25858863	.	C	A	2947.77	PASS	.	.
Chr5	25858918	.	A	G	2436.77	PASS	.	.
Chr5	25859072	.	T	A	2186.77	PASS	.	.
Chr5	25859337	.	A	T	326.77	PASS	.	.
Chr5	25859440	.	T	C	95.77	PASS	.	.
Chr5	25859454	.	T	A	334.77	PASS	.	.
Chr5	25859465	.	G	A	492.77	PASS	.	.
Chr5	25859478	.	T	G	601.77	PASS	.	.
Chr5	25859561	.	A	T	2425.77	PASS	.	.
Chr5	25859563	.	C	G	2425.77	PASS	.	.
Chr5	25859705	.	C	G	1979.77	PASS	.	.
Chr5	25859757	.	G	C	1464.77	PASS	.	.
Chr5	25859783	.	G	C	1090.77	PASS	.	.
Chr5	25859879	.	A	T	3891.77	PASS	.	.
Chr5	25859962	.	A	C	3190.85	PASS	.	.
Chr5	25859968	.	A	G	3155.77	PASS	.	.
Chr5	25859980	.	C	T	2806.77	PASS	.	.
Chr5	25859982	.	G	A	2806.77	PASS	.	.
Chr5	25859993	.	A	G	2671.77	PASS	.	.
Chr5	25860004	.	T	C	2311.77	PASS	.	.
Chr5	25860775	.	C	T	1096.77	PASS	.	.
Chr5	25861001	.	G	C	5248.77	PASS	.	.
Chr5	25861006	.	T	G	5278.77	PASS	.	.
Chr5	25861103	.	T	C	3069.77	PASS	.	.
Chr5	25861141	.	G	A	2852.77	PASS	.	.
Chr5	25861446	.	G	A	6158.77	PASS	.	.
Chr5	25861458	.	A	C	3815.77	PASS	.	.
Chr5	25861529	.	A	G	3884.77	PASS	.	.
Chr5	25861619	.	T	C	4218.77	PASS	.	.
Chr5	25862013	.	G	T	6510.77	PASS	.	.
Chr5	25862014	.	C	T	6510.77	PASS	.	.
Chr5	25862116	.	T	A	5241.77	PASS	.	.
Chr5	25862123	.	C	T	5220.77	PASS	.	.
Chr5	25862570	.	T	A	5235.77	PASS	.	.
Chr5	25862837	.	T	A	2934.77	PASS	.	.
Chr5	25862864	.	A	C	2958.77	PASS	.	.
Chr5	25862890	.	C	T	3082.77	PASS	.	.
Chr5	25863274	.	A	G	3029.77	PASS	.	.
Chr5	25863300	.	G	A	3045.77	PASS	.	.
Chr5	25863592	.	T	A	3799.77	PASS	.	.
Chr5	25864197	.	C	T	4659.77	PASS	.	.
Chr5	25864511	.	G	T	4530.77	PASS	.	.
Chr5	25864586	.	A	G	3866.77	PASS	.	.
Chr5	25864653	.	A	T	6316.77	PASS	.	.
Chr5	25864757	.	T	G	4803.77	PASS	.	.
Chr5	25864900	.	T	G	6808.77	PASS	.	.
Chr5	25865963	.	T	C	2852.77	PASS	.	.
Chr5	25866072	.	T	C	4866.77	PASS	.	.
Chr5	25866083	.	A	C	4747.77	PASS	.	.
Chr5	25866149	.	C	A	2994.77	PASS	.	.
Chr5	25866235	.	C	A	3253.77	PASS	.	.
Chr5	25866268	.	C	T	3070.77	PASS	.	.
Chr5	25866374	.	C	T	2246.77	PASS	.	.
Chr5	25866423	.	A	C	4209.77	PASS	.	.
Chr5	25866434	.	T	C	4420.77	PASS	.	.
Chr5	25866447	.	C	T	4417.77	PASS	.	.
Chr5	25866753	.	G	A	3643.77	PASS	.	.
Chr5	25866967	.	C	T	4560.77	PASS	.	.
Chr5	25867062	.	A	T	4547.77	PASS	.	.
Chr5	25867746	.	T	C	4048.77	PASS	.	.
Chr5	25868218	.	A	G	3413.77	PASS	.	.
Chr5	25868695	.	G	C	2577.77	PASS	.	.
Chr5	25868845	.	T	A	3281.77	PASS	.	.
Chr5	25868987	.	T	A	1839.77	PASS	.	.
Chr5	25869244	.	G	T	1782.77	PASS	.	.
Chr5	25870248	.	A	C	3719.77	PASS	.	.
Chr5	25870260	.	T	C	3607.77	PASS	.	.
Chr5	25871734	.	T	G	2839.77	PASS	.	.
Chr5	25871759	.	G	A	2880.77	PASS	.	.
Chr5	25872249	.	A	C	3266.77	PASS	.	.
Chr5	25873009	.	G	A	3141.77	PASS	.	.
Chr5	25873077	.	A	T	2560.77	PASS	.	.
Chr5	25873380	.	G	C	2705.77	PASS	.	.
Chr5	25873422	.	C	G	2934.77	PASS	.	.
Chr5	25874810	.	C	G	3687.77	PASS	.	.
Chr5	25874852	.	T	A	3536.77	PASS	.	.
Chr5	25874867	.	T	C	3542.77	PASS	.	.
Chr5	25874884	.	A	G	3519.77	PASS	.	.
Chr5	25874940	.	G	A	2999.77	PASS	.	.
Chr5	25874964	.	G	A	3006.77	PASS	.	.
Chr5	25875001	.	A	G	4967.77	PASS	.	.
Chr5	25875009	.	C	G	4905.77	PASS	.	.
Chr5	25875066	.	T	G	5795.77	PASS	.	.
Chr5	25875076	.	C	T	5700.77	PASS	.	.
Chr5	25875384	.	G	A	3092.77	PASS	.	.
Chr5	25875892	.	A	C	3312.77	PASS	.	.
Chr5	25876689	.	A	C	2866.77	PASS	.	.
Chr5	25878034	.	T	A	3283.77	PASS	.	.
Chr5	25878184	.	G	A	4179.77	PASS	.	.
Chr5	25878262	.	A	G	4212.77	PASS	.	.
Chr5	25887460	.	T	G	4406.77	PASS	.	.
Chr5	25887630	.	T	A	3351.77	PASS	.	.
Chr5	25887834	.	A	T	3050.77	PASS	.	.
Chr5	25895807	.	G	T	4147.77	PASS	.	.
Chr5	25897094	.	C	T	3728.77	PASS	.	.
Chr5	25904809	.	A	G	3395.77	PASS	.	.
Chr5	25904963	.	T	C	136.77	PASS	.	.
Chr5	25915558	.	A	C	3132.77	PASS	.	.
Chr5	25924408	.	T	C	2696.77	PASS	.	.
Chr5	25951064	.	C	T	3863.77	PASS	.	.
Chr5	25967700	.	C	T	1824.77	PASS	.	.
Chr5	25967733	.	T	G	2017.77	PASS	.	.
Chr5	25967775	.	G	A	2914.77	PASS	.	.
Chr5	25967787	.	A	G	2928.77	PASS	.	.
Chr5	25967816	.	G	A	3170.77	PASS	.	.
Chr5	25967825	.	T	C	3187.75	PASS	.	.
Chr5	25967847	.	T	C	2977.77	PASS	.	.
Chr5	25967928	.	G	A	3878.77	PASS	.	.
Chr5	25967935	.	C	A	3949.77	PASS	.	.
Chr5	25967986	.	G	A	3980.77	PASS	.	.
Chr5	25968009	.	C	T	4237.77	PASS	.	.
Chr5	25968014	.	G	A	4305.77	PASS	.	.
Chr5	25968019	.	A	G	4364.77	PASS	.	.
Chr5	25968036	.	G	C	4165.77	PASS	.	.
Chr5	25968078	.	A	G	3437.77	PASS	.	.
Chr5	25968090	.	G	A	3337.77	PASS	.	.
Chr5	25968116	.	A	C	3217.75	PASS	.	.
Chr5	25968120	.	G	A	3295.77	PASS	.	.
Chr5	25968121	.	T	C	3275.77	PASS	.	.
Chr5	25968135	.	G	A	3164.77	PASS	.	.
Chr5	25968193	.	A	G	1629.77	PASS	.	.
Chr5	25968277	.	C	T	2346.77	PASS	.	.
Chr5	25968300	.	G	A	2504.77	PASS	.	.
Chr5	25968307	.	A	G	2261.77	PASS	.	.
Chr5	25968312	.	T	C	5195.77	PASS	.	.
Chr5	25968321	.	T	A	1983.77	PASS	.	.
Chr5	25968340	.	T	C	1753.77	PASS	.	.
Chr5	25968435	.	C	T	1184.77	PASS	.	.
Chr5	25968458	.	C	T	1136.77	PASS	.	.
Chr5	25968480	.	C	T	1071.77	PASS	.	.
Chr5	25968555	.	G	A	314.77	PASS	.	.
Chr5	25968587	.	G	A	330.77	PASS	.	.
Chr5	25968588	.	T	C	327.77	PASS	.	.
Chr5	25968590	.	C	T	327.77	PASS	.	.
Chr5	25985117	.	G	C	3623.77	PASS	.	.
Chr5	25987134	.	A	C	3609.77	PASS	.	.
Chr5	25991503	.	G	T	3273.77	PASS	.	.
Chr5	26029832	.	C	T	3821.77	PASS	.	.
Chr5	26053075	.	A	T	3023.77	PASS	.	.
Chr5	26053934	.	G	A	4718.77	PASS	.	.
Chr5	26054224	.	T	C	4196.77	PASS	.	.
Chr5	26054418	.	G	T	4374.77	PASS	.	.
Chr5	26054604	.	C	G	6579.77	PASS	.	.
Chr5	26054624	.	G	A	6265.77	PASS	.	.
Chr5	26054851	.	T	C	3925.77	PASS	.	.
Chr5	26054905	.	A	G	3615.77	PASS	.	.
Chr5	26054936	.	T	C	3494.77	PASS	.	.
Chr5	26054974	.	A	G	3716.77	PASS	.	.
Chr5	26055122	.	A	T	4265.77	PASS	.	.
Chr5	26055172	.	A	G	4162.77	PASS	.	.
Chr5	26055248	.	T	A	6848.77	PASS	.	.
Chr5	26055249	.	A	T	6848.77	PASS	.	.
Chr5	26055469	.	C	A	3491.77	PASS	.	.
Chr5	26055626	.	C	T	3773.77	PASS	.	.
Chr5	26055791	.	A	G	4050.77	PASS	.	.
Chr5	26056009	.	G	A	4447.77	PASS	.	.
Chr5	26056326	.	C	A	4752.77	PASS	.	.
Chr5	26056393	.	T	A	4909.77	PASS	.	.
Chr5	26057076	.	C	T	3000.77	PASS	.	.
Chr5	26058033	.	G	A	3469.77	PASS	.	.
Chr5	26058209	.	G	A	3847.77	PASS	.	.
Chr5	26058491	.	T	A	4006.77	PASS	.	.
Chr5	26058762	.	C	A	3823.77	PASS	.	.
Chr5	26059221	.	C	T	3260.77	PASS	.	.
Chr5	26061192	.	T	A	3730.77	PASS	.	.
Chr5	26061318	.	C	A	2820.77	PASS	.	.
Chr5	26062040	.	C	T	4765.77	PASS	.	.
Chr5	26062222	.	G	T	5235.77	PASS	.	.
Chr5	26062246	.	G	A	5173.77	PASS	.	.
Chr5	26063238	.	T	G	3185.74	PASS	.	.
Chr5	26063261	.	G	C	3451.77	PASS	.	.
Chr5	26063772	.	A	T	6105.77	PASS	.	.
Chr5	26063773	.	A	T	6105.77	PASS	.	.
Chr5	26063847	.	G	A	6570.77	PASS	.	.
Chr5	26063869	.	A	G	6811.77	PASS	.	.
Chr5	26063871	.	G	T	6901.77	PASS	.	.
Chr5	26063883	.	A	G	6792.77	PASS	.	.
Chr5	26063908	.	T	C	6317.77	PASS	.	.
Chr5	26064027	.	G	T	3865.77	PASS	.	.
Chr5	26064097	.	C	A	6371.77	PASS	.	.
Chr5	26064098	.	A	G	6506.77	PASS	.	.
Chr5	26064110	.	G	A	7081.77	PASS	.	.
Chr5	26064115	.	C	A	7036.77	PASS	.	.
Chr5	26064193	.	A	G	6236.77	PASS	.	.
Chr5	26064201	.	A	C	6556.77	PASS	.	.
Chr5	26064215	.	T	C	6901.77	PASS	.	.
Chr5	26064216	.	T	A	6856.77	PASS	.	.
Chr5	26064230	.	G	C	6526.77	PASS	.	.
Chr5	26064244	.	T	C	6578.77	PASS	.	.
Chr5	26064318	.	T	C	4011.77	PASS	.	.
Chr5	26064381	.	C	A	6491.77	PASS	.	.
Chr5	26064390	.	A	T	6717.77	PASS	.	.
Chr5	26064392	.	A	T	6717.77	PASS	.	.
Chr5	26064410	.	G	T	6986.77	PASS	.	.
Chr5	26064415	.	G	A	7182.77	PASS	.	.
Chr5	26064417	.	A	T	7121.77	PASS	.	.
Chr5	26064432	.	T	G	7049.77	PASS	.	.
Chr5	26064438	.	T	G	7351.77	PASS	.	.
Chr5	26064446	.	C	A	7333.77	PASS	.	.
Chr5	26064447	.	C	T	7333.77	PASS	.	.
Chr5	26064486	.	A	G	6783.77	PASS	.	.
Chr5	26064487	.	C	T	6873.77	PASS	.	.
Chr5	26064495	.	G	C	7179.77	PASS	.	.
Chr5	26064516	.	A	G	4139.77	PASS	.	.
Chr5	26064903	.	G	A	7053.77	PASS	.	.
Chr5	26064927	.	A	C	7410.77	PASS	.	.
Chr5	26064930	.	C	T	7351.77	PASS	.	.
Chr5	26064931	.	A	T	7351.77	PASS	.	.
Chr5	26064945	.	A	T	7650.77	PASS	.	.
Chr5	26064955	.	T	C	7391.77	PASS	.	.
Chr5	26065044	.	A	G	4591.77	PASS	.	.
Chr5	26065058	.	T	C	4425.77	PASS	.	.
Chr5	26065133	.	A	G	3743.77	PASS	.	.
Chr5	26065176	.	A	G	4123.77	PASS	.	.
Chr5	26065215	.	G	C	7005.77	PASS	.	.
Chr5	26065299	.	T	A	7255.77	PASS	.	.
Chr5	26065356	.	G	A	6976.77	PASS	.	.
Chr5	26065365	.	C	T	6856.77	PASS	.	.
Chr5	26065388	.	C	A	6901.77	PASS	.	.
Chr5	26065413	.	T	A	6496.77	PASS	.	.
Chr5	26065649	.	G	C	3138.77	PASS	.	.
Chr5	26065679	.	G	A	3025.77	PASS	.	.
Chr5	26065697	.	A	T	3073.77	PASS	.	.
Chr5	26065734	.	A	T	3545.77	PASS	.	.
Chr5	26065810	.	A	C	3952.77	PASS	.	.
Chr5	26065834	.	T	C	6379.77	PASS	.	.
Chr5	26065835	.	G	A	6424.77	PASS	.	.
Chr5	26065842	.	A	G	6271.77	PASS	.	.
Chr5	26065843	.	A	T	6271.77	PASS	.	.
Chr5	26065855	.	T	A	4126.77	PASS	.	.
Chr5	26065868	.	C	T	3982.77	PASS	.	.
Chr5	26065885	.	G	A	4018.77	PASS	.	.
Chr5	26065944	.	G	T	4043.77	PASS	.	.
Chr5	26065961	.	C	T	3848.77	PASS	.	.
Chr5	26065989	.	T	C	4143.77	PASS	.	.
Chr5	26066026	.	T	A	5768.77	PASS	.	.
Chr5	26066063	.	G	T	3733.77	PASS	.	.
Chr5	26066176	.	A	G	6749.77	PASS	.	.
Chr5	26066180	.	T	G	6798.77	PASS	.	.
Chr5	26066197	.	T	C	6856.77	PASS	.	.
Chr5	26066209	.	G	A	6425.77	PASS	.	.
Chr5	26066214	.	C	G	6074.77	PASS	.	.
Chr5	26066273	.	T	A	6354.77	PASS	.	.
Chr5	26066290	.	C	A	6929.77	PASS	.	.
Chr5	26066294	.	A	C	6745.77	PASS	.	.
Chr5	26066317	.	C	T	6215.77	PASS	.	.
Chr5	26066352	.	T	C	6522.77	PASS	.	.
Chr5	26066358	.	G	A	6616.77	PASS	.	.
Chr5	26066499	.	T	C	3952.77	PASS	.	.
Chr5	26066511	.	A	C	3930.77	PASS	.	.
Chr5	26066603	.	A	C	3863.77	PASS	.	.
Chr5	26066620	.	T	C	5709.77	PASS	.	.
Chr5	26066621	.	C	T	5799.77	PASS	.	.
Chr5	26066625	.	A	C	5900.77	PASS	.	.
Chr5	26066796	.	A	T	5455.77	PASS	.	.
Chr5	26066899	.	T	A	3897.77	PASS	.	.
Chr5	26066912	.	A	T	6023.77	PASS	.	.
Chr5	26066922	.	C	T	6317.77	PASS	.	.
Chr5	26066924	.	T	C	6311.77	PASS	.	.
Chr5	26066931	.	C	A	6271.77	PASS	.	.
Chr5	26066934	.	C	A	6119.77	PASS	.	.
Chr5	26066976	.	C	T	3952.77	PASS	.	.
Chr5	26067000	.	G	A	3967.77	PASS	.	.
Chr5	26067078	.	T	C	4748.77	PASS	.	.
Chr5	26067117	.	G	T	7396.77	PASS	.	.
Chr5	26067157	.	C	T	5994.77	PASS	.	.
Chr5	26067163	.	T	A	6059.77	PASS	.	.
Chr5	26067189	.	G	C	5960.77	PASS	.	.
Chr5	26067199	.	G	A	6407.77	PASS	.	.
Chr5	26067202	.	A	G	6361.77	PASS	.	.
Chr5	26067213	.	C	T	6368.77	PASS	.	.
Chr5	26067214	.	T	C	6413.77	PASS	.	.
Chr5	26067216	.	T	C	6459.77	PASS	.	.
Chr5	26067224	.	C	T	6136.77	PASS	.	.
Chr5	26067230	.	G	T	6001.77	PASS	.	.
Chr5	26067237	.	T	C	6226.77	PASS	.	.
Chr5	26067239	.	G	A	6226.77	PASS	.	.
Chr5	26067378	.	T	C	6127.77	PASS	.	.
Chr5	26067386	.	T	G	6291.77	PASS	.	.
Chr5	26067390	.	C	A	5922.77	PASS	.	.
Chr5	26067430	.	G	A	3706.77	PASS	.	.
Chr5	26067470	.	A	T	5525.77	PASS	.	.
Chr5	26067472	.	G	C	5525.77	PASS	.	.
Chr5	26067497	.	C	A	5642.77	PASS	.	.
Chr5	26067507	.	G	A	5721.77	PASS	.	.
Chr5	26067508	.	A	C	5662.77	PASS	.	.
Chr5	26067538	.	G	T	3426.77	PASS	.	.
Chr5	26067567	.	C	A	5594.77	PASS	.	.
Chr5	26067569	.	C	T	5687.77	PASS	.	.
Chr5	26067576	.	C	A	5446.77	PASS	.	.
Chr5	26067592	.	A	T	5392.77	PASS	.	.
Chr5	26067600	.	T	G	5355.77	PASS	.	.
Chr5	26067614	.	T	G	5196.77	PASS	.	.
Chr5	26067617	.	T	A	5250.77	PASS	.	.
Chr5	26067618	.	A	G	5295.77	PASS	.	.
Chr5	26067809	.	A	T	5739.77	PASS	.	.
Chr5	26067811	.	G	A	5739.77	PASS	.	.
Chr5	26067926	.	G	A	4929.77	PASS	.	.
Chr5	26067932	.	G	A	4958.77	PASS	.	.
Chr5	26067983	.	T	C	4648.77	PASS	.	.
Chr5	26067984	.	A	T	4648.77	PASS	.	.
Chr5	26068015	.	A	G	2737.77	PASS	.	.
Chr5	26068090	.	G	A	2810.77	PASS	.	.
Chr5	26068149	.	T	C	2814.77	PASS	.	.
Chr5	26068364	.	G	C	3311.77	PASS	.	.
Chr5	26068576	.	A	G	3220.76	PASS	.	.
Chr5	26068603	.	G	A	5173.77	PASS	.	.
Chr5	26068610	.	G	A	5338.77	PASS	.	.
Chr5	26068642	.	A	T	3759.77	PASS	.	.
Chr5	26068657	.	A	G	3683.77	PASS	.	.
Chr5	26068683	.	G	A	3524.77	PASS	.	.
Chr5	26068710	.	T	A	3662.77	PASS	.	.
Chr5	26068732	.	A	G	5731.77	PASS	.	.
Chr5	26068735	.	T	C	5731.77	PASS	.	.
Chr5	26068770	.	C	A	3899.77	PASS	.	.
Chr5	26068802	.	T	C	6177.77	PASS	.	.
Chr5	26068826	.	T	C	6387.77	PASS	.	.
Chr5	26068850	.	C	T	5698.77	PASS	.	.
Chr5	26068880	.	A	T	6252.77	PASS	.	.
Chr5	26068883	.	T	C	6224.77	PASS	.	.
Chr5	26068913	.	A	G	3731.77	PASS	.	.
Chr5	26069091	.	G	A	5604.77	PASS	.	.
Chr5	26069092	.	T	A	5604.77	PASS	.	.
Chr5	26069387	.	A	C	3100.77	PASS	.	.
Chr5	26069573	.	T	C	6084.77	PASS	.	.
Chr5	26069584	.	T	C	6093.77	PASS	.	.
Chr5	26069699	.	A	G	1957.77	PASS	.	.
Chr5	26069740	.	A	G	2031.77	PASS	.	.
Chr5	26069768	.	A	G	811.77	PASS	.	.
Chr5	26069930	.	C	T	1454.77	PASS	.	.
Chr5	26070028	.	C	T	1840.77	PASS	.	.
Chr5	26070054	.	G	A	1801.77	PASS	.	.
Chr5	26070066	.	T	C	1456.77	PASS	.	.
Chr5	26070101	.	C	T	1096.77	PASS	.	.
Chr5	26070134	.	C	T	1133.77	PASS	.	.
Chr5	26070224	.	C	T	2852.77	PASS	.	.
Chr5	26070228	.	T	G	2902.77	PASS	.	.
Chr5	26070319	.	C	T	384.77	PASS	.	.
Chr5	26070356	.	A	G	52.77	PASS	.	.
Chr5	26070380	.	G	A	52.77	PASS	.	.
Chr5	26071183	.	G	A	1751.77	PASS	.	.
Chr5	26071272	.	C	T	1618.77	PASS	.	.
Chr5	26071405	.	A	G	2793.77	PASS	.	.
Chr5	26071526	.	C	G	5059.77	PASS	.	.
Chr5	26071529	.	A	G	5104.77	PASS	.	.
Chr5	26071615	.	G	A	4337.77	PASS	.	.
Chr5	26071751	.	C	A	3793.77	PASS	.	.
Chr5	26071831	.	A	G	3498.77	PASS	.	.
Chr5	26071837	.	T	C	3432.77	PASS	.	.
Chr5	26071839	.	C	T	3404.77	PASS	.	.
Chr5	26071847	.	T	G	3121.77	PASS	.	.
Chr5	26071861	.	C	T	3211.76	PASS	.	.
Chr5	26071876	.	C	T	3346.77	PASS	.	.
Chr5	26071887	.	T	A	3256.77	PASS	.	.
Chr5	26071895	.	C	T	3346.77	PASS	.	.
Chr5	26071898	.	G	A	3256.77	PASS	.	.
Chr5	26071969	.	T	C	3262.77	PASS	.	.
Chr5	26071970	.	T	C	3262.77	PASS	.	.
Chr5	26071977	.	C	T	3065.77	PASS	.	.
Chr5	26071986	.	A	G	2779.77	PASS	.	.
Chr5	26072058	.	A	G	1800.77	PASS	.	.
Chr5	26072127	.	G	A	1251.77	PASS	.	.
Chr5	26072169	.	G	A	1410.77	PASS	.	.
Chr5	26072238	.	C	T	2254.77	PASS	.	.
Chr5	26072262	.	G	A	2379.77	PASS	.	.
Chr5	26072271	.	G	A	2176.77	PASS	.	.
Chr5	26072273	.	T	A	2176.77	PASS	.	.
Chr5	26072305	.	A	T	1945.77	PASS	.	.
Chr5	26072319	.	G	C	1918.77	PASS	.	.
Chr5	26072412	.	C	T	1196.77	PASS	.	.
Chr5	26073884	.	C	T	391.77	PASS	.	.
Chr5	26073910	.	G	T	647.77	PASS	.	.
Chr5	26074092	.	T	A	1195.77	PASS	.	.
Chr5	26074222	.	G	A	2221.77	PASS	.	.
Chr5	26074603	.	G	A	4243.77	PASS	.	.
Chr5	26074892	.	T	C	3765.77	PASS	.	.
Chr5	26076023	.	C	T	3786.77	PASS	.	.
Chr5	26076078	.	G	A	4003.77	PASS	.	.
Chr5	26076117	.	A	G	3981.77	PASS	.	.
Chr5	26076182	.	T	C	3233.06	PASS	.	.
Chr5	26076264	.	T	C	2915.77	PASS	.	.
Chr5	26076277	.	T	A	2874.77	PASS	.	.
Chr5	26076420	.	T	C	3704.77	PASS	.	.
Chr5	26077003	.	T	C	3233.06	PASS	.	.
Chr5	26077568	.	T	A	3922.77	PASS	.	.
Chr5	26078325	.	A	T	3360.77	PASS	.	.
Chr5	26078336	.	T	A	3464.77	PASS	.	.
Chr5	26078484	.	T	A	7352.77	PASS	.	.
Chr5	26078485	.	T	A	7352.77	PASS	.	.
Chr5	26078486	.	T	A	7352.77	PASS	.	.
Chr5	26078767	.	A	C	3650.77	PASS	.	.
Chr5	26079003	.	A	T	3561.77	PASS	.	.
Chr5	26079174	.	T	C	4625.77	PASS	.	.
Chr5	26079509	.	A	G	3465.77	PASS	.	.
Chr5	26079778	.	A	T	2466.77	PASS	.	.
Chr5	26079842	.	A	G	2792.77	PASS	.	.
Chr5	26079955	.	C	T	2198.77	PASS	.	.
Chr5	26080039	.	G	T	2398.77	PASS	.	.
Chr5	26080284	.	A	C	3268.77	PASS	.	.
Chr5	26080322	.	T	C	3018.77	PASS	.	.
Chr5	26080436	.	G	A	3944.77	PASS	.	.
Chr5	26080474	.	C	G	3333.77	PASS	.	.
Chr5	26080917	.	A	T	3501.77	PASS	.	.
Chr5	26081275	.	T	C	3224.61	PASS	.	.
Chr5	26081410	.	C	G	3805.77	PASS	.	.
Chr5	26081616	.	C	A	4017.77	PASS	.	.
Chr5	26081861	.	A	G	4259.77	PASS	.	.
Chr5	26081875	.	C	T	4136.77	PASS	.	.
Chr5	26082076	.	A	G	4949.77	PASS	.	.
Chr5	26082275	.	A	T	4615.77	PASS	.	.
Chr5	26082497	.	A	T	3292.77	PASS	.	.
Chr5	26082816	.	C	A	2572.77	PASS	.	.
Chr5	26083038	.	C	T	2671.77	PASS	.	.
Chr5	26083136	.	A	C	5414.77	PASS	.	.
Chr5	26083426	.	C	G	2942.77	PASS	.	.
Chr5	26083934	.	A	G	5503.77	PASS	.	.
Chr5	26083959	.	C	A	5543.77	PASS	.	.
Chr5	26084089	.	A	T	3928.77	PASS	.	.
Chr5	26084724	.	T	C	4258.77	PASS	.	.
Chr5	26084932	.	A	T	4301.77	PASS	.	.
Chr5	26085095	.	G	A	4398.77	PASS	.	.
Chr5	26085381	.	G	A	3187.75	PASS	.	.
Chr5	26085520	.	C	T	4561.77	PASS	.	.
Chr5	26085521	.	A	T	4615.77	PASS	.	.
Chr5	26085523	.	C	T	4615.77	PASS	.	.
Chr5	26085536	.	C	T	2899.77	PASS	.	.
Chr5	26085692	.	A	C	4519.77	PASS	.	.
Chr5	26085699	.	T	C	4610.77	PASS	.	.
Chr5	26085711	.	A	G	3262.77	PASS	.	.
Chr5	26085785	.	G	C	3285.77	PASS	.	.
Chr5	26085813	.	G	T	3296.77	PASS	.	.
Chr5	26085841	.	C	A	3169.77	PASS	.	.
Chr5	26085894	.	A	G	3575.77	PASS	.	.
Chr5	26085910	.	G	T	3489.77	PASS	.	.
Chr5	26085930	.	T	C	5672.77	PASS	.	.
Chr5	26085936	.	G	T	5650.77	PASS	.	.
Chr5	26085951	.	T	C	5744.77	PASS	.	.
Chr5	26085954	.	C	G	5773.77	PASS	.	.
Chr5	26086102	.	A	T	3369.77	PASS	.	.
Chr5	26086165	.	C	T	2985.77	PASS	.	.
Chr5	26086213	.	T	A	2856.77	PASS	.	.
Chr5	26086573	.	C	T	2630.77	PASS	.	.
Chr5	26087376	.	G	A	2902.77	PASS	.	.
Chr5	26087432	.	C	G	3163.77	PASS	.	.
Chr5	26087519	.	T	A	4676.77	PASS	.	.
Chr5	26087982	.	T	G	3115.77	PASS	.	.
Chr5	26087983	.	T	C	3115.77	PASS	.	.
Chr5	26087989	.	A	G	3105.77	PASS	.	.
Chr5	26088140	.	G	T	2545.77	PASS	.	.
Chr5	26088178	.	T	C	4263.77	PASS	.	.
Chr5	26088429	.	A	G	3204.83	PASS	.	.
Chr5	26088500	.	C	A	3807.77	PASS	.	.
Chr5	26089220	.	C	G	3977.77	PASS	.	.
Chr5	26089503	.	C	A	3204.83	PASS	.	.
Chr5	26089734	.	A	G	3273.77	PASS	.	.
Chr5	26091114	.	G	A	3883.77	PASS	.	.
Chr5	26092353	.	G	A	3424.77	PASS	.	.
Chr5	26092903	.	G	T	3864.77	PASS	.	.
Chr5	26094807	.	G	A	3636.77	PASS	.	.
Chr5	26095408	.	A	G	2984.77	PASS	.	.
Chr5	26096621	.	G	T	2866.77	PASS	.	.
Chr5	26097306	.	A	G	3230.05	PASS	.	.
Chr5	26097447	.	A	G	4203.77	PASS	.	.
Chr5	26097494	.	A	G	2987.77	PASS	.	.
Chr5	26097650	.	T	G	6182.77	PASS	.	.
Chr5	26098899	.	A	T	3654.77	PASS	.	.
Chr5	26099106	.	T	A	2878.77	PASS	.	.
Chr5	26099171	.	C	T	3668.77	PASS	.	.
Chr5	26099697	.	C	G	3538.77	PASS	.	.
Chr5	26099942	.	G	C	3797.77	PASS	.	.
Chr5	26100355	.	C	T	4387.77	PASS	.	.
Chr5	26100376	.	T	C	4246.77	PASS	.	.
Chr5	26101113	.	T	C	3930.77	PASS	.	.
Chr5	26101722	.	C	T	5645.77	PASS	.	.
Chr5	26101729	.	G	A	5755.77	PASS	.	.
Chr5	26101801	.	A	T	3952.77	PASS	.	.
Chr5	26101966	.	T	G	3783.77	PASS	.	.
Chr5	26102094	.	T	A	3291.77	PASS	.	.
Chr5	26102242	.	T	A	4879.77	PASS	.	.
Chr5	26102245	.	T	G	4879.77	PASS	.	.
Chr5	26102348	.	G	C	4275.77	PASS	.	.
Chr5	26102357	.	C	T	4425.77	PASS	.	.
Chr5	26102423	.	A	G	4542.77	PASS	.	.
Chr5	26102424	.	G	A	4542.77	PASS	.	.
Chr5	26102435	.	C	T	4322.77	PASS	.	.
Chr5	26102441	.	A	T	4153.77	PASS	.	.
Chr5	26102575	.	C	T	1850.77	PASS	.	.
Chr5	26102616	.	A	C	1678.77	PASS	.	.
Chr5	26102688	.	G	T	2263.77	PASS	.	.
Chr5	26102754	.	G	T	2389.77	PASS	.	.
Chr5	26102828	.	A	T	4303.77	PASS	.	.
Chr5	26102829	.	T	C	4303.77	PASS	.	.
Chr5	26102845	.	G	A	2727.77	PASS	.	.
Chr5	26102879	.	C	A	2841.77	PASS	.	.
Chr5	26103062	.	A	T	4970.77	PASS	.	.
Chr5	26103080	.	A	T	4959.77	PASS	.	.
Chr5	26103260	.	T	A	3113.77	PASS	.	.
Chr5	26103362	.	G	C	2563.77	PASS	.	.
Chr5	26103534	.	C	T	2035.77	PASS	.	.
Chr5	26103729	.	G	A	3163.77	PASS	.	.
Chr5	26103734	.	G	T	3163.77	PASS	.	.
Chr5	26103750	.	G	A	1896.77	PASS	.	.
Chr5	26103801	.	G	A	2312.77	PASS	.	.
Chr5	26103828	.	G	T	2345.77	PASS	.	.
Chr5	26103866	.	G	A	2685.77	PASS	.	.
Chr5	26103883	.	C	G	2884.77	PASS	.	.
Chr5	26103894	.	C	T	2932.77	PASS	.	.
Chr5	26103958	.	A	T	3177.77	PASS	.	.
Chr5	26104011	.	T	C	5310.77	PASS	.	.
Chr5	26104014	.	A	C	5310.77	PASS	.	.
Chr5	26104059	.	A	T	4964.77	PASS	.	.
Chr5	26104061	.	A	T	4964.77	PASS	.	.
Chr5	26104087	.	T	A	5200.77	PASS	.	.
Chr5	26104088	.	C	T	5200.77	PASS	.	.
Chr5	26104119	.	T	C	5344.77	PASS	.	.
Chr5	26104128	.	A	C	5499.77	PASS	.	.
Chr5	26104260	.	T	G	3517.77	PASS	.	.
Chr5	26104439	.	T	C	5808.77	PASS	.	.
Chr5	26104463	.	T	C	5605.77	PASS	.	.
Chr5	26104519	.	T	C	5213.77	PASS	.	.
Chr5	26104528	.	T	A	5274.77	PASS	.	.
Chr5	26104784	.	C	G	4789.77	PASS	.	.
Chr5	26104797	.	C	T	4884.77	PASS	.	.
Chr5	26104798	.	G	C	4852.77	PASS	.	.
Chr5	26104808	.	A	C	4848.77	PASS	.	.
Chr5	26104839	.	A	T	4157.77	PASS	.	.
Chr5	26104900	.	A	C	5219.77	PASS	.	.
Chr5	26104919	.	G	A	5445.77	PASS	.	.
Chr5	26104943	.	T	A	5821.77	PASS	.	.
Chr5	26104956	.	A	T	5851.77	PASS	.	.
Chr5	26104966	.	A	G	5579.77	PASS	.	.
Chr5	26105004	.	G	A	5409.77	PASS	.	.
Chr5	26105013	.	T	C	5371.77	PASS	.	.
Chr5	26105015	.	A	G	5401.77	PASS	.	.
Chr5	26105032	.	G	C	5440.77	PASS	.	.
Chr5	26105166	.	T	A	1929.77	PASS	.	.
Chr5	26105496	.	T	G	3756.77	PASS	.	.
Chr5	26105542	.	T	C	3798.77	PASS	.	.
Chr5	26105620	.	T	G	3975.77	PASS	.	.
Chr5	26105682	.	A	G	3508.77	PASS	.	.
Chr5	26106486	.	A	G	3523.77	PASS	.	.
Chr5	26107755	.	G	C	3061.77	PASS	.	.
Chr5	26108210	.	A	G	3311.77	PASS	.	.
Chr5	26109074	.	T	A	3866.77	PASS	.	.
Chr5	26109688	.	A	C	3718.77	PASS	.	.
Chr5	26109727	.	T	A	3733.77	PASS	.	.
Chr5	26110181	.	T	A	2663.77	PASS	.	.
Chr5	26110829	.	C	T	3998.77	PASS	.	.
Chr5	26111470	.	T	C	3837.77	PASS	.	.
Chr5	26111537	.	T	C	3552.77	PASS	.	.
Chr5	26111926	.	T	C	3441.77	PASS	.	.
Chr5	26112100	.	G	T	2848.77	PASS	.	.
Chr5	26112140	.	T	C	2978.77	PASS	.	.
Chr5	26112262	.	T	A	3967.77	PASS	.	.
Chr5	26112560	.	A	G	3606.77	PASS	.	.
Chr5	26113019	.	T	A	3017.77	PASS	.	.
Chr5	26113329	.	T	C	4366.77	PASS	.	.
Chr5	26114129	.	G	A	2501.77	PASS	.	.
Chr5	26114655	.	A	G	3525.77	PASS	.	.
Chr5	26114857	.	C	G	3534.77	PASS	.	.
Chr5	26115302	.	A	T	3548.77	PASS	.	.
Chr5	26115919	.	C	T	4368.77	PASS	.	.
Chr5	26116020	.	G	C	6437.77	PASS	.	.
Chr5	26116082	.	C	A	3814.77	PASS	.	.
Chr5	26116273	.	C	A	4259.77	PASS	.	.
Chr5	26116661	.	T	A	5492.77	PASS	.	.
Chr5	26116670	.	T	G	5501.77	PASS	.	.
Chr5	26116759	.	G	A	3474.77	PASS	.	.
Chr5	26116818	.	A	T	4442.77	PASS	.	.
Chr5	26116819	.	A	T	4442.77	PASS	.	.
Chr5	26116840	.	T	C	3890.77	PASS	.	.
Chr5	26116993	.	A	G	2053.77	PASS	.	.
Chr5	26117053	.	T	C	3859.77	PASS	.	.
Chr5	26117073	.	T	C	3677.77	PASS	.	.
Chr5	26117148	.	T	A	3701.77	PASS	.	.
Chr5	26117201	.	G	A	2835.77	PASS	.	.
Chr5	26117341	.	T	A	2872.77	PASS	.	.
Chr5	26117427	.	G	A	2853.77	PASS	.	.
Chr5	26117513	.	T	G	4066.77	PASS	.	.
Chr5	26117561	.	C	T	4982.77	PASS	.	.
Chr5	26117565	.	C	T	4985.77	PASS	.	.
Chr5	26117622	.	A	G	3006.77	PASS	.	.
Chr5	26117765	.	T	C	6526.77	PASS	.	.
Chr5	26117940	.	A	C	3682.77	PASS	.	.
Chr5	26118961	.	A	G	4202.77	PASS	.	.
Chr5	26121281	.	T	C	3840.77	PASS	.	.
Chr5	26121678	.	T	A	3425.77	PASS	.	.
Chr5	26122183	.	G	T	3722.77	PASS	.	.
Chr5	26122292	.	A	C	3765.77	PASS	.	.
Chr5	26123618	.	T	G	2732.77	PASS	.	.
Chr5	26124181	.	A	T	3760.77	PASS	.	.
Chr5	26124419	.	A	G	4573.77	PASS	.	.
Chr5	26124630	.	A	C	3820.77	PASS	.	.
Chr5	26127224	.	A	C	3313.77	PASS	.	.
Chr5	26128552	.	A	T	4127.77	PASS	.	.
Chr5	26128609	.	A	C	3543.77	PASS	.	.
Chr5	26133685	.	A	T	4801.77	PASS	.	.
Chr5	26134322	.	G	C	3398.77	PASS	.	.
Chr5	26135735	.	G	A	4030.77	PASS	.	.
Chr5	26139107	.	T	A	4002.77	PASS	.	.
Chr5	26139733	.	A	T	4257.77	PASS	.	.
Chr5	26144988	.	A	C	3919.77	PASS	.	.
Chr5	26149567	.	T	G	4037.77	PASS	.	.
Chr5	26175248	.	T	G	4138.77	PASS	.	.
Chr5	26181671	.	T	G	3507.77	PASS	.	.
Chr5	26183088	.	T	A	3667.77	PASS	.	.
Chr5	26195443	.	G	A	2144.77	PASS	.	.
Chr5	26196934	.	A	C	2763.77	PASS	.	.
Chr5	26217908	.	T	G	3833.77	PASS	.	.
Chr5	26218455	.	G	C	3361.77	PASS	.	.
Chr5	26223947	.	G	A	3632.77	PASS	.	.
Chr5	26233160	.	A	G	2831.77	PASS	.	.
Chr5	26233353	.	A	G	2540.77	PASS	.	.
Chr5	26235143	.	T	C	3894.77	PASS	.	.
Chr5	26236718	.	T	C	4032.77	PASS	.	.
Chr5	26236814	.	G	A	3769.77	PASS	.	.
Chr5	26237555	.	T	C	3366.77	PASS	.	.
Chr5	26238097	.	T	G	4149.77	PASS	.	.
Chr5	26238392	.	G	A	4280.77	PASS	.	.
Chr5	26238754	.	A	T	6631.77	PASS	.	.
Chr5	26238757	.	G	C	6766.77	PASS	.	.
Chr5	26238766	.	A	G	6676.77	PASS	.	.
Chr5	26238774	.	C	T	6811.77	PASS	.	.
Chr5	26238782	.	T	C	6901.77	PASS	.	.
Chr5	26238805	.	T	C	6660.77	PASS	.	.
Chr5	26238847	.	A	G	4318.77	PASS	.	.
Chr5	26238895	.	C	T	7252.77	PASS	.	.
Chr5	26238912	.	T	C	7682.77	PASS	.	.
Chr5	26238921	.	C	T	7319.77	PASS	.	.
Chr5	26239014	.	T	C	3874.77	PASS	.	.
Chr5	26239458	.	C	A	2897.77	PASS	.	.
Chr5	26240855	.	T	A	3843.77	PASS	.	.
Chr5	26242782	.	A	T	3226.07	PASS	.	.
Chr5	26243623	.	A	C	3241.77	PASS	.	.
Chr5	26243656	.	A	G	3195.80	PASS	.	.
Chr5	26243675	.	A	G	3467.77	PASS	.	.
Chr5	26244018	.	G	T	3574.77	PASS	.	.
Chr5	26244468	.	G	A	3868.77	PASS	.	.
Chr5	26251380	.	T	G	3292.77	PASS	.	.
Chr5	26251460	.	T	G	3186.77	PASS	.	.
Chr5	26251500	.	T	C	3689.77	PASS	.	.
Chr5	26251544	.	G	A	6091.77	PASS	.	.
Chr5	26251564	.	A	T	6441.77	PASS	.	.
Chr5	26251574	.	A	G	6283.77	PASS	.	.
Chr5	26251730	.	C	T	3394.77	PASS	.	.
Chr5	26251779	.	T	C	3671.77	PASS	.	.
Chr5	26251894	.	C	T	4092.77	PASS	.	.
Chr5	26251932	.	A	G	3750.77	PASS	.	.
Chr5	26251985	.	A	T	3129.77	PASS	.	.
Chr5	26252556	.	T	C	2927.77	PASS	.	.
Chr5	26253329	.	C	A	3291.77	PASS	.	.
Chr5	26253351	.	T	A	5292.77	PASS	.	.
Chr5	26253356	.	C	T	5306.77	PASS	.	.
Chr5	26253363	.	A	T	5195.77	PASS	.	.
Chr5	26253384	.	C	T	3052.77	PASS	.	.
Chr5	26253396	.	A	G	3142.77	PASS	.	.
Chr5	26253688	.	A	G	3495.77	PASS	.	.
Chr5	26253787	.	A	T	3993.77	PASS	.	.
Chr5	26254873	.	G	T	2577.77	PASS	.	.
Chr5	26255968	.	A	G	3875.77	PASS	.	.
Chr5	26256534	.	T	A	3579.77	PASS	.	.
Chr5	26256660	.	A	G	4125.77	PASS	.	.
Chr5	26256780	.	T	C	4116.77	PASS	.	.
Chr5	26256896	.	G	C	3490.77	PASS	.	.
Chr5	26257109	.	A	G	4021.77	PASS	.	.
Chr5	26257900	.	T	A	4534.77	PASS	.	.
Chr5	26257971	.	G	A	4619.77	PASS	.	.
Chr5	26258036	.	G	A	4487.77	PASS	.	.
Chr5	26258183	.	T	C	3994.77	PASS	.	.
Chr5	26258503	.	G	A	3116.77	PASS	.	.
Chr5	26258558	.	T	C	2700.77	PASS	.	.
Chr5	26258814	.	T	G	2417.77	PASS	.	.
Chr5	26258924	.	T	G	3274.77	PASS	.	.
Chr5	26258967	.	T	C	3535.77	PASS	.	.
Chr5	26259069	.	A	C	3076.77	PASS	.	.
Chr5	26259146	.	A	G	3236.77	PASS	.	.
Chr5	26259279	.	A	G	2588.77	PASS	.	.
Chr5	26259337	.	T	A	2733.77	PASS	.	.
Chr5	26259371	.	G	A	2525.77	PASS	.	.
Chr5	26259382	.	G	A	2398.77	PASS	.	.
Chr5	26259459	.	C	T	2541.77	PASS	.	.
Chr5	26259737	.	G	A	2966.77	PASS	.	.
Chr5	26259957	.	C	G	5427.77	PASS	.	.
Chr5	26259959	.	C	T	5427.77	PASS	.	.
Chr5	26259998	.	A	G	5065.77	PASS	.	.
Chr5	26260005	.	C	T	5210.77	PASS	.	.
Chr5	26260399	.	T	C	4032.77	PASS	.	.
Chr5	26260541	.	A	C	3409.77	PASS	.	.
Chr5	26261214	.	A	G	3359.77	PASS	.	.
Chr5	26262381	.	A	G	1798.77	PASS	.	.
Chr5	26267794	.	A	G	4266.77	PASS	.	.
Chr5	26279201	.	T	G	3614.77	PASS	.	.
Chr5	26279291	.	T	C	3711.77	PASS	.	.
Chr5	26279326	.	A	G	3871.77	PASS	.	.
Chr5	26279702	.	C	T	3827.77	PASS	.	.
Chr5	26279789	.	A	T	4367.77	PASS	.	.
Chr5	26280030	.	G	T	4055.77	PASS	.	.
Chr5	26280203	.	G	A	4530.77	PASS	.	.
Chr5	26280220	.	C	T	4661.77	PASS	.	.
Chr5	26280243	.	G	A	4723.77	PASS	.	.
Chr5	26280317	.	G	T	4931.77	PASS	.	.
Chr5	26280319	.	C	G	4931.77	PASS	.	.
Chr5	26280362	.	T	G	2902.77	PASS	.	.
Chr5	26280560	.	T	C	4088.77	PASS	.	.
Chr5	26280722	.	C	G	3503.77	PASS	.	.
Chr5	26281017	.	T	G	6031.77	PASS	.	.
Chr5	26281018	.	T	G	6031.77	PASS	.	.
Chr5	26281605	.	T	C	4314.77	PASS	.	.
Chr5	26281634	.	G	C	4169.77	PASS	.	.
Chr5	26281700	.	G	A	5589.77	PASS	.	.
Chr5	26281703	.	G	A	5589.77	PASS	.	.
Chr5	26281744	.	T	G	3393.77	PASS	.	.
Chr5	26282023	.	A	C	2067.77	PASS	.	.
Chr5	26282959	.	C	T	4269.77	PASS	.	.
Chr5	26282966	.	T	A	4278.77	PASS	.	.
Chr5	26285093	.	T	G	4946.77	PASS	.	.
Chr5	26285102	.	G	T	4848.77	PASS	.	.
Chr5	26285273	.	C	T	3564.77	PASS	.	.
Chr5	26285512	.	A	T	3676.77	PASS	.	.
Chr5	26286306	.	C	T	4065.77	PASS	.	.
Chr5	26286673	.	C	T	3517.77	PASS	.	.
Chr5	26286779	.	A	G	3662.77	PASS	.	.
Chr5	26287071	.	C	T	4863.77	PASS	.	.
Chr5	26287244	.	G	A	3671.77	PASS	.	.
Chr5	26289212	.	G	A	2757.77	PASS	.	.
Chr5	26289232	.	T	C	66.77	PASS	.	.
Chr5	26289259	.	A	C	94.77	PASS	.	.
Chr5	26289295	.	T	G	174.77	PASS	.	.
Chr5	26289308	.	A	G	177.77	PASS	.	.
Chr5	26289548	.	G	C	2786.77	PASS	.	.
Chr5	26289875	.	C	T	2268.77	PASS	.	.
Chr5	26290251	.	T	C	2712.77	PASS	.	.
Chr5	26290338	.	G	T	3176.77	PASS	.	.
Chr5	26293382	.	G	T	3106.77	PASS	.	.
Chr5	26295714	.	A	T	3366.77	PASS	.	.
Chr5	26313738	.	G	T	3990.77	PASS	.	.
Chr5	26318782	.	T	G	3850.77	PASS	.	.
Chr5	26330824	.	A	T	3339.77	PASS	.	.
Chr5	26331626	.	C	T	3204.83	PASS	.	.
Chr5	26332325	.	A	G	2700.77	PASS	.	.
Chr5	26336923	.	A	C	4098.77	PASS	.	.
Chr5	26346630	.	A	G	3172.77	PASS	.	.
Chr5	26350627	.	C	T	3929.77	PASS	.	.
Chr5	26350663	.	T	C	3786.77	PASS	.	.
Chr5	26350838	.	G	T	6003.77	PASS	.	.
Chr5	26350842	.	G	T	6005.77	PASS	.	.
Chr5	26351092	.	A	T	4744.77	PASS	.	.
Chr5	26351783	.	T	G	6112.77	PASS	.	.
Chr5	26351785	.	G	C	6112.77	PASS	.	.
Chr5	26351819	.	T	A	3977.77	PASS	.	.
Chr5	26351939	.	A	G	4171.77	PASS	.	.
Chr5	26351961	.	T	A	4377.77	PASS	.	.
Chr5	26352137	.	C	A	4992.77	PASS	.	.
Chr5	26352208	.	A	T	6757.77	PASS	.	.
Chr5	26352224	.	A	G	6737.77	PASS	.	.
Chr5	26352284	.	A	G	4428.77	PASS	.	.
Chr5	26352320	.	C	A	7094.77	PASS	.	.
Chr5	26352326	.	T	A	2714.77	PASS	.	.
Chr5	26352328	.	T	C	2781.77	PASS	.	.
Chr5	26352584	.	T	A	6686.77	PASS	.	.
Chr5	26352597	.	C	A	7232.77	PASS	.	.
Chr5	26352617	.	A	T	7306.77	PASS	.	.
Chr5	26352636	.	C	G	6958.77	PASS	.	.
Chr5	26352662	.	A	T	6807.77	PASS	.	.
Chr5	26352666	.	A	T	6849.77	PASS	.	.
Chr5	26352718	.	C	T	5622.77	PASS	.	.
Chr5	26352785	.	T	G	3144.77	PASS	.	.
Chr5	26352804	.	A	G	4657.77	PASS	.	.
Chr5	26352806	.	A	T	4657.77	PASS	.	.
Chr5	26352823	.	T	G	4368.77	PASS	.	.
Chr5	26352936	.	A	C	4242.77	PASS	.	.
Chr5	26352939	.	A	C	4244.77	PASS	.	.
Chr5	26352951	.	G	A	2766.77	PASS	.	.
Chr5	26352968	.	T	A	4570.77	PASS	.	.
Chr5	26352972	.	T	A	4561.77	PASS	.	.
Chr5	26352973	.	T	A	4594.77	PASS	.	.
Chr5	26353071	.	A	G	5243.77	PASS	.	.
Chr5	26353076	.	T	C	5488.77	PASS	.	.
Chr5	26353077	.	A	T	5536.77	PASS	.	.
Chr5	26353083	.	T	A	5489.77	PASS	.	.
Chr5	26353139	.	T	A	3445.77	PASS	.	.
Chr5	26353264	.	T	C	5214.77	PASS	.	.
Chr5	26353280	.	A	T	5315.77	PASS	.	.
Chr5	26353327	.	A	G	3761.77	PASS	.	.
Chr5	26353375	.	G	A	4015.77	PASS	.	.
Chr5	26353407	.	A	T	3702.77	PASS	.	.
Chr5	26353658	.	C	T	3247.77	PASS	.	.
Chr5	26353867	.	T	C	3446.77	PASS	.	.
Chr5	26353955	.	C	T	4138.77	PASS	.	.
Chr5	26354023	.	T	A	3418.77	PASS	.	.
Chr5	26354051	.	A	T	3120.77	PASS	.	.
Chr5	26354073	.	T	A	2964.77	PASS	.	.
Chr5	26354152	.	G	T	3184.79	PASS	.	.
Chr5	26354184	.	T	C	3534.77	PASS	.	.
Chr5	26354208	.	T	C	3708.77	PASS	.	.
Chr5	26354240	.	G	T	5496.77	PASS	.	.
Chr5	26354241	.	T	G	5496.77	PASS	.	.
Chr5	26354264	.	A	G	5278.77	PASS	.	.
Chr5	26354271	.	A	T	5159.77	PASS	.	.
Chr5	26354842	.	G	A	2842.77	PASS	.	.
Chr5	26355326	.	T	G	4322.77	PASS	.	.
Chr5	26355665	.	G	A	4437.77	PASS	.	.
Chr5	26355772	.	A	C	4647.77	PASS	.	.
Chr5	26355815	.	T	A	3501.77	PASS	.	.
Chr5	26356835	.	T	G	1837.77	PASS	.	.
Chr5	26356886	.	T	C	1925.77	PASS	.	.
Chr5	26356991	.	C	T	2272.77	PASS	.	.
Chr5	26357284	.	G	T	2198.77	PASS	.	.
Chr5	26357565	.	A	T	1970.77	PASS	.	.
Chr5	26358609	.	A	G	2944.77	PASS	.	.
Chr5	26358760	.	T	A	2329.77	PASS	.	.
Chr5	26358931	.	A	C	3361.77	PASS	.	.
Chr5	26359192	.	A	G	4533.77	PASS	.	.
Chr5	26359614	.	C	T	3653.77	PASS	.	.
Chr5	26360189	.	A	G	2709.77	PASS	.	.
Chr5	26360637	.	A	T	3200.06	PASS	.	.
Chr5	26360809	.	A	G	3486.77	PASS	.	.
Chr5	26361070	.	G	A	2757.77	PASS	.	.
Chr5	26361272	.	C	T	3103.77	PASS	.	.
Chr5	26361561	.	T	C	4155.77	PASS	.	.
Chr5	26362302	.	C	A	4275.77	PASS	.	.
Chr5	26362655	.	T	A	3440.77	PASS	.	.
Chr5	26362700	.	C	A	3469.77	PASS	.	.
Chr5	26363067	.	C	T	3384.77	PASS	.	.
Chr5	26364222	.	C	G	3805.77	PASS	.	.
Chr5	26364770	.	C	T	3684.77	PASS	.	.
Chr5	26365597	.	A	T	3111.77	PASS	.	.
Chr5	26366085	.	A	C	2339.77	PASS	.	.
Chr5	26366086	.	C	A	3710.77	PASS	.	.
Chr5	26366258	.	T	A	3959.77	PASS	.	.
Chr5	26366259	.	T	A	3959.77	PASS	.	.
Chr5	26366488	.	A	C	3389.77	PASS	.	.
Chr5	26366746	.	T	A	5997.77	PASS	.	.
Chr5	26366830	.	A	T	6423.77	PASS	.	.
Chr5	26366968	.	G	A	5501.77	PASS	.	.
Chr5	26366977	.	T	A	5685.77	PASS	.	.
Chr5	26367021	.	C	T	3768.77	PASS	.	.
Chr5	26367407	.	C	A	3345.77	PASS	.	.
Chr5	26367456	.	G	A	3506.77	PASS	.	.
Chr5	26367612	.	G	A	3842.77	PASS	.	.
Chr5	26367674	.	A	G	3851.77	PASS	.	.
Chr5	26368574	.	C	T	3942.77	PASS	.	.
Chr5	26368595	.	C	T	4113.77	PASS	.	.
Chr5	26368622	.	T	G	4258.77	PASS	.	.
Chr5	26368641	.	C	T	4177.77	PASS	.	.
Chr5	26368944	.	A	C	3179.76	PASS	.	.
Chr5	26369391	.	C	T	1981.77	PASS	.	.
Chr5	26369697	.	A	G	5029.77	PASS	.	.
Chr5	26370008	.	A	C	5326.77	PASS	.	.
Chr5	26370055	.	T	G	5357.77	PASS	.	.
Chr5	26370074	.	T	G	5555.77	PASS	.	.
Chr5	26370092	.	T	G	4963.77	PASS	.	.
Chr5	26370177	.	C	G	4403.77	PASS	.	.
Chr5	26370217	.	G	A	2789.77	PASS	.	.
Chr5	26370276	.	A	G	5427.77	PASS	.	.
Chr5	26370282	.	A	G	5736.77	PASS	.	.
Chr5	26370285	.	C	T	5736.77	PASS	.	.
Chr5	26370395	.	T	C	3405.77	PASS	.	.
Chr5	26370534	.	C	T	3212.77	PASS	.	.
Chr5	26370823	.	A	G	2948.77	PASS	.	.
Chr5	26370938	.	A	T	4577.77	PASS	.	.
Chr5	26370939	.	T	A	4607.77	PASS	.	.
Chr5	26370943	.	G	T	4637.77	PASS	.	.
Chr5	26370998	.	C	T	4528.77	PASS	.	.
Chr5	26371008	.	A	T	4516.77	PASS	.	.
Chr5	26371032	.	A	T	2676.77	PASS	.	.
Chr5	26371058	.	A	G	4903.77	PASS	.	.
Chr5	26371060	.	A	T	4949.77	PASS	.	.
Chr5	26371083	.	C	A	3068.77	PASS	.	.
Chr5	26371103	.	G	A	3062.77	PASS	.	.
Chr5	26371201	.	A	T	4844.77	PASS	.	.
Chr5	26371208	.	C	T	4854.77	PASS	.	.
Chr5	26371495	.	T	C	6266.77	PASS	.	.
Chr5	26371497	.	G	A	6266.77	PASS	.	.
Chr5	26371508	.	T	C	6606.77	PASS	.	.
Chr5	26371513	.	C	A	6547.77	PASS	.	.
Chr5	26371640	.	G	T	4780.77	PASS	.	.
Chr5	26372698	.	G	T	3875.77	PASS	.	.
Chr5	26372723	.	A	C	4038.77	PASS	.	.
Chr5	26373428	.	A	C	5013.77	PASS	.	.
Chr5	26374411	.	C	A	3476.77	PASS	.	.
Chr5	26376847	.	C	T	3570.77	PASS	.	.
Chr5	26377604	.	A	G	3057.77	PASS	.	.
Chr5	26377692	.	G	A	3191.82	PASS	.	.
Chr5	26377792	.	A	G	3285.77	PASS	.	.
Chr5	26378826	.	A	T	3400.77	PASS	.	.
Chr5	26379118	.	C	A	3569.77	PASS	.	.
Chr5	26396397	.	G	A	2804.77	PASS	.	.
Chr5	26405124	.	C	T	3365.77	PASS	.	.
Chr5	26413599	.	C	A	3129.77	PASS	.	.
Chr5	26415014	.	C	G	3160.77	PASS	.	.
Chr5	26415048	.	C	G	3121.77	PASS	.	.
Chr5	26415109	.	A	G	3066.77	PASS	.	.
Chr5	26415155	.	G	A	2657.77	PASS	.	.
Chr5	26415386	.	T	C	2570.77	PASS	.	.
Chr5	26415438	.	T	C	2789.77	PASS	.	.
Chr5	26416125	.	C	T	2580.77	PASS	.	.
Chr5	26416245	.	A	G	1979.77	PASS	.	.
Chr5	26416322	.	C	T	2311.77	PASS	.	.
Chr5	26416619	.	A	C	4495.77	PASS	.	.
Chr5	26416622	.	G	A	4524.77	PASS	.	.
Chr5	26416628	.	A	G	4470.77	PASS	.	.
Chr5	26416642	.	A	G	2598.77	PASS	.	.
Chr5	26416657	.	T	C	2505.77	PASS	.	.
Chr5	26416722	.	G	C	2783.77	PASS	.	.
Chr5	26416736	.	T	A	2722.77	PASS	.	.
Chr5	26416867	.	G	A	2701.77	PASS	.	.
Chr5	26416927	.	T	G	3045.77	PASS	.	.
Chr5	26417018	.	C	G	2237.77	PASS	.	.
Chr5	26423472	.	A	T	3260.77	PASS	.	.
Chr5	26423556	.	G	C	3014.77	PASS	.	.
Chr5	26424430	.	A	G	2473.77	PASS	.	.
Chr5	26424960	.	A	G	4153.77	PASS	.	.
Chr5	26424978	.	G	T	4300.77	PASS	.	.
Chr5	26425617	.	A	C	3782.77	PASS	.	.
Chr5	26425627	.	G	A	3616.77	PASS	.	.
Chr5	26425646	.	A	G	3526.77	PASS	.	.
Chr5	26425652	.	T	C	3481.77	PASS	.	.
Chr5	26425653	.	A	C	3436.77	PASS	.	.
Chr5	26425659	.	C	T	3701.77	PASS	.	.
Chr5	26425684	.	A	T	3112.77	PASS	.	.
Chr5	26425826	.	C	T	2218.77	PASS	.	.
Chr5	26427369	.	G	A	2484.77	PASS	.	.
Chr5	26427809	.	G	C	1647.77	PASS	.	.
Chr5	26428011	.	C	T	2886.77	PASS	.	.
Chr5	26428067	.	A	G	2838.77	PASS	.	.
Chr5	26428323	.	T	A	3236.77	PASS	.	.
Chr5	26428385	.	A	G	3412.77	PASS	.	.
Chr5	26428528	.	T	A	2760.77	PASS	.	.
Chr5	26428784	.	G	A	3498.77	PASS	.	.
Chr5	26429067	.	A	G	4193.77	PASS	.	.
Chr5	26429082	.	T	A	4283.77	PASS	.	.
Chr5	26429144	.	T	C	6799.77	PASS	.	.
Chr5	26429147	.	A	G	6802.77	PASS	.	.
Chr5	26429383	.	A	G	3609.77	PASS	.	.
Chr5	26429531	.	G	C	3208.76	PASS	.	.
Chr5	26429560	.	T	G	2875.77	PASS	.	.
Chr5	26429782	.	T	G	2213.77	PASS	.	.
Chr5	26429942	.	A	T	1714.77	PASS	.	.
Chr5	26429946	.	T	A	1714.77	PASS	.	.
Chr5	26430174	.	C	G	2991.77	PASS	.	.
Chr5	26431165	.	A	C	3304.77	PASS	.	.
Chr5	26431200	.	C	A	3703.77	PASS	.	.
Chr5	26431418	.	T	A	3388.77	PASS	.	.
Chr5	26432852	.	T	A	3887.77	PASS	.	.
Chr5	26432927	.	T	C	3837.77	PASS	.	.
Chr5	26433081	.	T	C	3186.77	PASS	.	.
Chr5	26434301	.	G	C	2412.77	PASS	.	.
Chr5	26434795	.	T	G	2955.77	PASS	.	.
Chr5	26435615	.	A	T	2755.77	PASS	.	.
Chr5	26436548	.	A	G	2403.77	PASS	.	.
Chr5	26436825	.	G	T	3422.77	PASS	.	.
Chr5	26437304	.	T	G	2538.77	PASS	.	.
Chr5	26437507	.	T	C	1538.77	PASS	.	.
Chr5	26438363	.	G	A	3090.77	PASS	.	.
Chr5	26438770	.	A	C	2553.77	PASS	.	.
Chr5	26438920	.	A	G	2812.77	PASS	.	.
Chr5	26439337	.	G	T	2880.77	PASS	.	.
Chr5	26439386	.	C	T	4230.77	PASS	.	.
Chr5	26439406	.	A	G	4395.77	PASS	.	.
Chr5	26439433	.	G	T	3312.77	PASS	.	.
Chr5	26439680	.	T	A	2593.77	PASS	.	.
Chr5	26440095	.	G	A	3505.77	PASS	.	.
Chr5	26440152	.	T	A	3651.77	PASS	.	.
Chr5	26440527	.	T	G	3532.77	PASS	.	.
Chr5	26440586	.	T	C	3122.77	PASS	.	.
Chr5	26440705	.	A	T	3059.77	PASS	.	.
Chr5	26440819	.	C	G	3272.77	PASS	.	.
Chr5	26440963	.	A	T	3179.76	PASS	.	.
Chr5	26442553	.	C	T	3267.77	PASS	.	.
Chr5	26442756	.	A	C	2660.77	PASS	.	.
Chr5	26442771	.	A	C	2842.77	PASS	.	.
Chr5	26443178	.	T	A	1124.77	PASS	.	.
Chr5	26443286	.	C	T	3899.77	PASS	.	.
Chr5	26443684	.	C	T	2944.77	PASS	.	.
Chr5	26443806	.	A	T	4947.77	PASS	.	.
Chr5	26443808	.	G	A	4947.77	PASS	.	.
Chr5	26443812	.	G	C	4874.77	PASS	.	.
Chr5	26443827	.	A	C	4760.77	PASS	.	.
Chr5	26443832	.	T	A	4845.77	PASS	.	.
Chr5	26444119	.	A	G	3575.77	PASS	.	.
Chr5	26444348	.	T	A	3079.77	PASS	.	.
Chr5	26444984	.	C	A	3457.77	PASS	.	.
Chr5	26444995	.	A	G	3397.77	PASS	.	.
Chr5	26445047	.	T	C	3270.77	PASS	.	.
Chr5	26445405	.	G	A	2319.77	PASS	.	.
Chr5	26445968	.	A	T	3674.77	PASS	.	.
Chr5	26445987	.	G	T	3780.77	PASS	.	.
Chr5	26447048	.	A	C	2416.77	PASS	.	.
Chr5	26447982	.	C	T	3419.77	PASS	.	.
Chr5	26448433	.	T	A	3063.77	PASS	.	.
Chr5	26448558	.	C	A	2488.77	PASS	.	.
Chr5	26448725	.	A	G	2585.77	PASS	.	.
Chr5	26449343	.	C	T	2993.77	PASS	.	.
Chr5	26450704	.	T	G	3533.77	PASS	.	.
Chr5	26450819	.	A	T	2873.77	PASS	.	.
Chr5	26451304	.	T	C	3645.77	PASS	.	.
Chr5	26451657	.	T	A	3936.77	PASS	.	.
Chr5	26452386	.	C	G	2770.77	PASS	.	.
Chr5	26452516	.	C	A	2953.77	PASS	.	.
Chr5	26452954	.	A	G	2780.77	PASS	.	.
Chr5	26453079	.	A	G	2993.77	PASS	.	.
Chr5	26453206	.	C	T	3186.77	PASS	.	.
Chr5	26454466	.	C	G	1999.77	PASS	.	.
Chr5	26455109	.	A	G	1959.77	PASS	.	.
Chr5	26455928	.	A	C	3111.77	PASS	.	.
Chr5	26457719	.	T	C	2436.77	PASS	.	.
Chr5	26458198	.	C	G	2818.77	PASS	.	.
Chr5	26458488	.	G	A	3561.77	PASS	.	.
Chr5	26459396	.	A	G	2472.77	PASS	.	.
Chr5	26459768	.	G	C	2833.77	PASS	.	.
Chr5	26460424	.	C	A	3331.77	PASS	.	.
Chr5	26460903	.	T	C	4801.77	PASS	.	.
Chr5	26461359	.	T	C	2689.77	PASS	.	.
Chr5	26461497	.	C	A	4647.77	PASS	.	.
Chr5	26461499	.	C	T	4692.77	PASS	.	.
Chr5	26461709	.	A	G	5795.77	PASS	.	.
Chr5	26461716	.	G	A	5893.77	PASS	.	.
Chr5	26461732	.	A	T	5626.77	PASS	.	.
Chr5	26461915	.	T	G	4966.77	PASS	.	.
Chr5	26461923	.	G	A	5191.77	PASS	.	.
Chr5	26462623	.	C	A	4676.77	PASS	.	.
Chr5	26462629	.	A	C	4764.77	PASS	.	.
Chr5	26463549	.	G	A	3023.77	PASS	.	.
Chr5	26464324	.	G	A	4218.77	PASS	.	.
Chr5	26464475	.	G	T	3797.77	PASS	.	.
Chr5	26464860	.	A	G	2551.77	PASS	.	.
Chr5	26464962	.	G	C	2573.77	PASS	.	.
Chr5	26465064	.	A	T	1789.77	PASS	.	.
Chr5	26465270	.	T	A	2464.77	PASS	.	.
Chr5	26465300	.	C	T	2340.77	PASS	.	.
Chr5	26465521	.	A	C	4938.77	PASS	.	.
Chr5	26465527	.	T	C	5022.77	PASS	.	.
Chr5	26465569	.	A	G	4732.77	PASS	.	.
Chr5	26465571	.	T	C	4732.77	PASS	.	.
Chr5	26465584	.	C	T	3042.77	PASS	.	.
Chr5	26465630	.	G	A	3160.77	PASS	.	.
Chr5	26465677	.	C	G	6527.77	PASS	.	.
Chr5	26465682	.	A	G	6541.77	PASS	.	.
Chr5	26465687	.	C	T	6655.77	PASS	.	.
Chr5	26465689	.	C	A	6565.77	PASS	.	.
Chr5	26465717	.	G	A	4288.77	PASS	.	.
Chr5	26465890	.	G	A	3409.77	PASS	.	.
Chr5	26466042	.	C	A	6541.77	PASS	.	.
Chr5	26466136	.	T	A	4932.77	PASS	.	.
Chr5	26466155	.	C	A	4949.77	PASS	.	.
Chr5	26466233	.	A	C	2972.77	PASS	.	.
Chr5	26466482	.	T	C	2643.77	PASS	.	.
Chr5	26466501	.	A	G	2749.77	PASS	.	.
Chr5	26467701	.	A	G	4862.77	PASS	.	.
Chr5	26469533	.	C	A	3066.77	PASS	.	.
Chr5	26470050	.	G	C	4085.77	PASS	.	.
Chr5	26471126	.	A	G	3683.77	PASS	.	.
Chr5	26471225	.	G	C	3271.77	PASS	.	.
Chr5	26471876	.	A	T	3461.77	PASS	.	.
Chr5	26471926	.	G	C	3189.78	PASS	.	.
Chr5	26472054	.	T	G	3276.77	PASS	.	.
Chr5	26472062	.	G	T	4853.77	PASS	.	.
Chr5	26472198	.	C	T	3153.77	PASS	.	.
Chr5	26473306	.	C	A	3803.77	PASS	.	.
Chr5	26473504	.	G	C	3054.77	PASS	.	.
Chr5	26473658	.	C	T	2561.77	PASS	.	.
Chr5	26473789	.	A	C	2706.77	PASS	.	.
Chr5	26473843	.	T	A	2568.77	PASS	.	.
Chr5	26473887	.	G	T	2640.77	PASS	.	.
Chr5	26474062	.	C	A	2865.77	PASS	.	.
Chr5	26474117	.	A	C	2974.77	PASS	.	.
Chr5	26474205	.	C	T	3085.77	PASS	.	.
Chr5	26474409	.	C	T	2676.77	PASS	.	.
Chr5	26474627	.	C	G	3082.77	PASS	.	.
Chr5	26474848	.	T	A	3318.77	PASS	.	.
Chr5	26475133	.	C	T	1427.77	PASS	.	.
Chr5	26475339	.	T	C	2393.77	PASS	.	.
Chr5	26475860	.	G	T	1864.77	PASS	.	.
Chr5	26475875	.	T	C	2892.77	PASS	.	.
Chr5	26476017	.	A	G	2544.77	PASS	.	.
Chr5	26476287	.	A	G	2383.77	PASS	.	.
Chr5	26476320	.	T	A	2488.77	PASS	.	.
Chr5	26476362	.	A	G	2292.77	PASS	.	.
Chr5	26476420	.	G	C	3954.77	PASS	.	.
Chr5	26476439	.	C	G	2166.77	PASS	.	.
Chr5	26476592	.	T	C	1786.77	PASS	.	.
Chr5	26476688	.	C	T	1883.77	PASS	.	.
Chr5	26476703	.	C	A	2138.77	PASS	.	.
Chr5	26476778	.	T	C	2100.77	PASS	.	.
Chr5	26476850	.	T	C	2308.77	PASS	.	.
Chr5	26476886	.	G	C	3503.77	PASS	.	.
Chr5	26476895	.	C	T	3515.77	PASS	.	.
Chr5	26476928	.	G	C	3422.77	PASS	.	.
Chr5	26476934	.	C	T	3398.77	PASS	.	.
Chr5	26477066	.	C	T	1719.77	PASS	.	.
Chr5	26477259	.	A	G	2188.77	PASS	.	.
Chr5	26477529	.	G	T	4368.77	PASS	.	.
Chr5	26477532	.	G	C	4344.77	PASS	.	.
Chr5	26477603	.	C	T	3200.06	PASS	.	.
Chr5	26477636	.	C	T	3200.06	PASS	.	.
Chr5	26477748	.	A	C	5357.77	PASS	.	.
Chr5	26477766	.	G	A	5722.77	PASS	.	.
Chr5	26477767	.	A	G	5722.77	PASS	.	.
Chr5	26477821	.	C	G	6215.77	PASS	.	.
Chr5	26477823	.	T	A	6215.77	PASS	.	.
Chr5	26477858	.	T	A	5821.77	PASS	.	.
Chr5	26477871	.	C	G	5811.77	PASS	.	.
Chr5	26477898	.	C	T	3776.77	PASS	.	.
Chr5	26477944	.	T	A	3285.77	PASS	.	.
Chr5	26477978	.	G	C	2990.77	PASS	.	.
Chr5	26478225	.	C	A	5525.77	PASS	.	.
Chr5	26478250	.	G	A	5606.77	PASS	.	.
Chr5	26478373	.	A	C	3917.77	PASS	.	.
Chr5	26478465	.	T	C	5745.77	PASS	.	.
Chr5	26478476	.	T	C	6022.77	PASS	.	.
Chr5	26478604	.	C	G	3759.77	PASS	.	.
Chr5	26478804	.	G	A	4687.77	PASS	.	.
Chr5	26478836	.	G	T	7093.77	PASS	.	.
Chr5	26478838	.	A	T	7066.77	PASS	.	.
Chr5	26478851	.	T	C	6541.77	PASS	.	.
Chr5	26478854	.	C	T	6705.77	PASS	.	.
Chr5	26478879	.	A	G	6248.77	PASS	.	.
Chr5	26479556	.	G	A	2297.77	PASS	.	.
Chr5	26481260	.	T	C	4778.77	PASS	.	.
Chr5	26481268	.	A	G	4640.77	PASS	.	.
Chr5	26481409	.	G	T	2843.77	PASS	.	.
Chr5	26481767	.	T	C	2856.77	PASS	.	.
Chr5	26482096	.	T	A	2423.77	PASS	.	.
Chr5	26482199	.	A	G	4582.77	PASS	.	.
Chr5	26482206	.	T	G	4672.77	PASS	.	.
Chr5	26482528	.	A	G	3419.77	PASS	.	.
Chr5	26482637	.	A	T	4839.77	PASS	.	.
Chr5	26482787	.	C	A	3881.77	PASS	.	.
Chr5	26483080	.	G	T	247.77	PASS	.	.
Chr5	26483092	.	G	A	241.77	PASS	.	.
Chr5	26483150	.	G	A	66.77	PASS	.	.
Chr5	26483191	.	G	A	31.77	PASS	.	.
Chr5	26483304	.	G	A	29.77	PASS	.	.
Chr5	26483305	.	A	G	29.77	PASS	.	.
Chr5	26483350	.	G	A	140.77	PASS	.	.
Chr5	26483486	.	G	A	20.80	PASS	.	.
Chr5	26483697	.	A	G	267.78	PASS	.	.
Chr5	26483711	.	G	T	68.77	PASS	.	.
Chr5	26483842	.	T	A	377.77	PASS	.	.
Chr5	26483964	.	T	C	991.77	PASS	.	.
Chr5	26483983	.	G	A	179.77	PASS	.	.
Chr5	26484207	.	C	T	634.77	PASS	.	.
Chr5	26484242	.	T	C	1774.77	PASS	.	.
Chr5	26484293	.	G	A	450.77	PASS	.	.
Chr5	26484308	.	T	C	430.77	PASS	.	.
Chr5	26484358	.	G	A	2340.77	PASS	.	.
Chr5	26484382	.	A	T	2412.77	PASS	.	.
Chr5	26484483	.	A	G	1374.77	PASS	.	.
Chr5	26484673	.	A	C	780.77	PASS	.	.
Chr5	26484722	.	A	T	75.77	PASS	.	.
Chr5	26484749	.	G	A	12.99	PASS	.	.
Chr5	26484838	.	G	C	538.77	PASS	.	.
Chr5	26484844	.	G	A	193.77	PASS	.	.
Chr5	26484847	.	C	T	193.77	PASS	.	.
Chr5	26484887	.	G	C	94.77	PASS	.	.
Chr5	26484894	.	T	C	597.77	PASS	.	.
Chr5	26484899	.	G	A	107.77	PASS	.	.
Chr5	26485136	.	T	G	81.77	PASS	.	.
Chr5	26485155	.	T	G	292.78	PASS	.	.
Chr5	26485262	.	T	G	92.03	PASS	.	.
Chr5	26485380	.	T	C	47.82	PASS	.	.
Chr5	26485598	.	C	A	3663.77	PASS	.	.
Chr5	26486189	.	G	C	2873.77	PASS	.	.
Chr5	26486251	.	G	A	2650.77	PASS	.	.
Chr5	26486317	.	T	G	2485.77	PASS	.	.
Chr5	26486430	.	C	G	2934.77	PASS	.	.
Chr5	26486741	.	G	A	3003.77	PASS	.	.
Chr5	26487154	.	C	G	4876.77	PASS	.	.
Chr5	26487159	.	T	G	4796.77	PASS	.	.
Chr5	26487540	.	T	G	3139.77	PASS	.	.
Chr5	26487938	.	T	G	3456.77	PASS	.	.
Chr5	26488180	.	C	T	3808.77	PASS	.	.
Chr5	26488266	.	T	C	2995.77	PASS	.	.
Chr5	26488401	.	T	C	3013.77	PASS	.	.
Chr5	26488718	.	C	T	3481.77	PASS	.	.
Chr5	26488810	.	G	A	5500.77	PASS	.	.
Chr5	26488811	.	G	A	5500.77	PASS	.	.
Chr5	26489054	.	A	G	3478.77	PASS	.	.
Chr5	26489142	.	T	A	3664.77	PASS	.	.
Chr5	26489301	.	C	T	5898.77	PASS	.	.
Chr5	26489303	.	T	G	5898.77	PASS	.	.
Chr5	26489323	.	A	G	3773.77	PASS	.	.
Chr5	26489336	.	G	A	3540.77	PASS	.	.
Chr5	26489371	.	T	G	3425.77	PASS	.	.
Chr5	26489384	.	T	C	3214.74	PASS	.	.
Chr5	26489585	.	A	G	3594.77	PASS	.	.
Chr5	26489619	.	A	G	3477.77	PASS	.	.
Chr5	26489704	.	T	A	6245.77	PASS	.	.
Chr5	26489714	.	G	A	6046.77	PASS	.	.
Chr5	26489721	.	G	A	6049.77	PASS	.	.
Chr5	26489730	.	C	T	5759.77	PASS	.	.
Chr5	26489887	.	G	T	2918.77	PASS	.	.
Chr5	26489894	.	C	T	4881.77	PASS	.	.
Chr5	26490314	.	T	C	4974.77	PASS	.	.
Chr5	26490362	.	A	G	2881.77	PASS	.	.
Chr5	26490404	.	C	G	4433.77	PASS	.	.
Chr5	26490424	.	G	C	4481.77	PASS	.	.
Chr5	26490509	.	T	C	4943.77	PASS	.	.
Chr5	26490534	.	T	A	4876.77	PASS	.	.
Chr5	26490536	.	A	T	4905.77	PASS	.	.
Chr5	26490549	.	G	A	4889.77	PASS	.	.
Chr5	26490578	.	T	G	5056.77	PASS	.	.
Chr5	26490581	.	T	A	5056.77	PASS	.	.
Chr5	26490605	.	T	G	4909.77	PASS	.	.
Chr5	26490624	.	A	G	4512.77	PASS	.	.
Chr5	26490677	.	A	T	4229.77	PASS	.	.
Chr5	26490822	.	T	C	2842.77	PASS	.	.
Chr5	26490858	.	T	C	2802.77	PASS	.	.
Chr5	26490898	.	T	A	4484.77	PASS	.	.
Chr5	26490916	.	G	T	4075.77	PASS	.	.
Chr5	26490946	.	G	C	1456.77	PASS	.	.
Chr5	26490956	.	G	T	1636.77	PASS	.	.
Chr5	26490968	.	A	T	2041.77	PASS	.	.
Chr5	26491121	.	A	C	1254.77	PASS	.	.
Chr5	26491269	.	A	G	4861.77	PASS	.	.
Chr5	26491348	.	C	T	5370.77	PASS	.	.
Chr5	26491350	.	G	C	5370.77	PASS	.	.
Chr5	26491479	.	A	C	3548.77	PASS	.	.
Chr5	26491556	.	C	A	3693.77	PASS	.	.
Chr5	26491627	.	T	C	2934.77	PASS	.	.
Chr5	26491653	.	G	A	4710.77	PASS	.	.
Chr5	26491923	.	A	C	6047.77	PASS	.	.
Chr5	26491930	.	C	T	6015.77	PASS	.	.
Chr5	26491945	.	T	C	5821.77	PASS	.	.
Chr5	26491958	.	A	T	5641.77	PASS	.	.
Chr5	26491967	.	A	C	5506.77	PASS	.	.
Chr5	26491986	.	G	C	5587.77	PASS	.	.
Chr5	26491987	.	G	T	5452.77	PASS	.	.
Chr5	26492148	.	A	G	3973.77	PASS	.	.
Chr5	26492212	.	G	A	6259.77	PASS	.	.
Chr5	26492230	.	T	C	6107.77	PASS	.	.
Chr5	26492234	.	T	A	6001.77	PASS	.	.
Chr5	26492244	.	C	T	5956.77	PASS	.	.
Chr5	26492263	.	A	T	5641.77	PASS	.	.
Chr5	26492264	.	A	T	5626.77	PASS	.	.
Chr5	26492265	.	A	T	5582.77	PASS	.	.
Chr5	26492283	.	A	C	5109.77	PASS	.	.
Chr5	26492680	.	A	T	2771.77	PASS	.	.
Chr5	26492948	.	G	A	3257.77	PASS	.	.
Chr5	26493542	.	A	G	3368.77	PASS	.	.
Chr5	26493611	.	G	T	1999.77	PASS	.	.
Chr5	26493839	.	T	G	2727.77	PASS	.	.
Chr5	26493895	.	A	T	2926.77	PASS	.	.
Chr5	26494589	.	C	T	5901.77	PASS	.	.
Chr5	26494609	.	G	A	5910.77	PASS	.	.
Chr5	26494685	.	A	T	3404.77	PASS	.	.
Chr5	26494714	.	T	A	3040.77	PASS	.	.
Chr5	26494900	.	C	T	4056.77	PASS	.	.
Chr5	26494922	.	T	A	6263.77	PASS	.	.
Chr5	26494928	.	C	T	6292.77	PASS	.	.
Chr5	26494939	.	T	A	6763.77	PASS	.	.
Chr5	26494941	.	T	G	6853.77	PASS	.	.
Chr5	26495026	.	A	T	5938.77	PASS	.	.
Chr5	26495050	.	C	A	6509.77	PASS	.	.
Chr5	26495054	.	G	A	6541.77	PASS	.	.
Chr5	26495197	.	G	T	3877.77	PASS	.	.
Chr5	26495240	.	G	T	6220.77	PASS	.	.
Chr5	26495263	.	T	C	6341.77	PASS	.	.
Chr5	26495281	.	T	G	5882.77	PASS	.	.
Chr5	26495301	.	A	T	5518.77	PASS	.	.
Chr5	26495340	.	A	G	3527.77	PASS	.	.
Chr5	26495481	.	C	A	3233.06	PASS	.	.
Chr5	26496080	.	A	C	3064.77	PASS	.	.
Chr5	26496733	.	C	A	1360.77	PASS	.	.
Chr5	26497094	.	G	A	1868.77	PASS	.	.
Chr5	26497112	.	A	T	1962.77	PASS	.	.
Chr5	26497488	.	A	C	2528.77	PASS	.	.
Chr5	26498160	.	A	C	3079.77	PASS	.	.
Chr5	26498215	.	C	A	5260.77	PASS	.	.
Chr5	26499084	.	G	A	1156.77	PASS	.	.
Chr5	26499148	.	A	G	2408.77	PASS	.	.
Chr5	26499205	.	A	T	2974.77	PASS	.	.
Chr5	26499641	.	A	T	3273.77	PASS	.	.
Chr5	26499725	.	C	A	3510.77	PASS	.	.
Chr5	26499983	.	A	G	2046.77	PASS	.	.
Chr5	26500135	.	C	T	1867.77	PASS	.	.
Chr5	26500136	.	A	G	1867.77	PASS	.	.
Chr5	26500206	.	G	T	2328.77	PASS	.	.
Chr5	26500230	.	G	A	2669.77	PASS	.	.
Chr5	26500248	.	T	A	2636.77	PASS	.	.
Chr5	26500323	.	G	C	1903.77	PASS	.	.
Chr5	26500623	.	A	G	1579.77	PASS	.	.
Chr5	26500666	.	C	A	1632.77	PASS	.	.
Chr5	26500717	.	A	T	2370.77	PASS	.	.
Chr5	26501269	.	A	G	2496.77	PASS	.	.
Chr5	26501368	.	A	G	1517.77	PASS	.	.
Chr5	26501904	.	A	T	3475.77	PASS	.	.
Chr5	26502063	.	C	A	3484.77	PASS	.	.
Chr5	26502238	.	A	G	5507.77	PASS	.	.
Chr5	26502248	.	A	T	5415.77	PASS	.	.
Chr5	26502268	.	A	T	3319.77	PASS	.	.
Chr5	26502301	.	C	T	3812.77	PASS	.	.
Chr5	26502316	.	A	G	3684.77	PASS	.	.
Chr5	26502427	.	A	G	5761.77	PASS	.	.
Chr5	26502430	.	A	G	5739.77	PASS	.	.
Chr5	26502445	.	A	C	3708.77	PASS	.	.
Chr5	26502467	.	G	T	6039.77	PASS	.	.
Chr5	26502472	.	A	G	6165.77	PASS	.	.
Chr5	26502473	.	C	T	6165.77	PASS	.	.
Chr5	26502486	.	A	G	4117.77	PASS	.	.
Chr5	26502519	.	A	G	4434.77	PASS	.	.
Chr5	26502542	.	T	C	4572.77	PASS	.	.
Chr5	26502579	.	G	C	5416.77	PASS	.	.
Chr5	26502596	.	A	G	5294.77	PASS	.	.
Chr5	26502598	.	C	A	5281.77	PASS	.	.
Chr5	26502616	.	T	G	4741.77	PASS	.	.
Chr5	26502625	.	T	C	4111.77	PASS	.	.
Chr5	26502648	.	C	A	2806.77	PASS	.	.
Chr5	26502649	.	C	A	2761.77	PASS	.	.
Chr5	26502671	.	C	T	1231.77	PASS	.	.
Chr5	26502698	.	C	T	5161.77	PASS	.	.
Chr5	26502701	.	C	T	5168.77	PASS	.	.
Chr5	26502707	.	C	T	4891.77	PASS	.	.
Chr5	26502724	.	A	T	4860.77	PASS	.	.
Chr5	26502729	.	C	T	4867.77	PASS	.	.
Chr5	26502913	.	T	G	3525.77	PASS	.	.
Chr5	26502939	.	A	T	3344.77	PASS	.	.
Chr5	26502955	.	C	A	3295.77	PASS	.	.
Chr5	26502967	.	A	T	3277.77	PASS	.	.
Chr5	26502984	.	C	A	3204.83	PASS	.	.
Chr5	26503029	.	C	A	4374.77	PASS	.	.
Chr5	26503034	.	G	A	4325.77	PASS	.	.
Chr5	26503038	.	A	C	4307.77	PASS	.	.
Chr5	26503045	.	C	T	4289.77	PASS	.	.
Chr5	26503083	.	T	A	2851.77	PASS	.	.
Chr5	26503104	.	T	C	4493.77	PASS	.	.
Chr5	26503114	.	G	T	4589.77	PASS	.	.
Chr5	26503171	.	C	T	5068.77	PASS	.	.
Chr5	26503188	.	T	A	5836.77	PASS	.	.
Chr5	26503209	.	T	A	6225.77	PASS	.	.
Chr5	26503216	.	A	T	6220.77	PASS	.	.
Chr5	26503232	.	C	G	6106.77	PASS	.	.
Chr5	26503425	.	C	T	2960.77	PASS	.	.
Chr5	26503492	.	C	T	3793.77	PASS	.	.
Chr5	26503496	.	A	T	3628.77	PASS	.	.
Chr5	26503753	.	C	T	3263.77	PASS	.	.
Chr5	26503887	.	T	G	5026.77	PASS	.	.
Chr5	26503898	.	C	G	4918.77	PASS	.	.
Chr5	26503998	.	A	G	4852.77	PASS	.	.
Chr5	26504086	.	A	C	4922.77	PASS	.	.
Chr5	26504091	.	C	T	4907.77	PASS	.	.
Chr5	26504231	.	C	T	3507.77	PASS	.	.
Chr5	26504289	.	T	C	3914.77	PASS	.	.
Chr5	26504627	.	T	C	2802.77	PASS	.	.
Chr5	26504703	.	C	G	3082.77	PASS	.	.
Chr5	26505308	.	G	T	3220.76	PASS	.	.
Chr5	26505311	.	C	A	3166.77	PASS	.	.
Chr5	26505312	.	T	C	3166.77	PASS	.	.
Chr5	26505450	.	C	T	1250.77	PASS	.	.
Chr5	26505453	.	G	A	1279.77	PASS	.	.
Chr5	26505482	.	A	T	2446.77	PASS	.	.
Chr5	26505567	.	A	G	2088.77	PASS	.	.
Chr5	26505614	.	A	T	3537.77	PASS	.	.
Chr5	26505617	.	T	G	3455.77	PASS	.	.
Chr5	26505671	.	G	A	3519.77	PASS	.	.
Chr5	26505691	.	C	A	3472.77	PASS	.	.
Chr5	26506092	.	T	C	2406.77	PASS	.	.
Chr5	26506206	.	A	T	3321.77	PASS	.	.
Chr5	26506415	.	A	G	3019.77	PASS	.	.
Chr5	26506743	.	C	T	3352.77	PASS	.	.
Chr5	26507239	.	A	G	4345.77	PASS	.	.
Chr5	26507434	.	C	T	4500.77	PASS	.	.
Chr5	26507579	.	C	G	4538.77	PASS	.	.
Chr5	26507634	.	A	T	4196.77	PASS	.	.
Chr5	26508101	.	C	G	3379.77	PASS	.	.
Chr5	26508869	.	C	T	3787.77	PASS	.	.
Chr5	26509173	.	G	A	3625.77	PASS	.	.
Chr5	26509223	.	A	T	3738.77	PASS	.	.
Chr5	26510056	.	C	A	3327.77	PASS	.	.
Chr5	26510448	.	C	T	2597.77	PASS	.	.
Chr5	26510478	.	G	A	2802.77	PASS	.	.
Chr5	26510763	.	T	A	3467.77	PASS	.	.
Chr5	26511348	.	T	G	3190.85	PASS	.	.
Chr5	26511904	.	A	C	3686.77	PASS	.	.
Chr5	26512947	.	C	T	107.77	PASS	.	.
Chr5	26513056	.	A	C	10097.77	PASS	.	.
Chr5	26513302	.	C	A	3505.77	PASS	.	.
Chr5	26513316	.	C	T	3497.77	PASS	.	.
Chr5	26513392	.	T	C	2957.77	PASS	.	.
Chr5	26513402	.	G	T	3269.77	PASS	.	.
Chr5	26513404	.	A	T	3228.29	PASS	.	.
Chr5	26513440	.	G	A	3345.77	PASS	.	.
Chr5	26513443	.	C	T	3510.77	PASS	.	.
Chr5	26513448	.	A	C	3514.77	PASS	.	.
Chr5	26513457	.	T	A	3659.77	PASS	.	.
Chr5	26513478	.	A	G	3770.77	PASS	.	.
Chr5	26513500	.	C	T	3446.77	PASS	.	.
Chr5	26513517	.	A	C	3439.77	PASS	.	.
Chr5	26513541	.	A	T	4248.77	PASS	.	.
Chr5	26513606	.	G	C	2188.77	PASS	.	.
Chr5	26513833	.	A	T	4866.77	PASS	.	.
Chr5	26513836	.	C	T	4887.77	PASS	.	.
Chr5	26513981	.	C	T	4538.77	PASS	.	.
Chr5	26513987	.	G	A	4699.77	PASS	.	.
Chr5	26514010	.	C	T	4810.77	PASS	.	.
Chr5	26514013	.	A	C	4843.77	PASS	.	.
Chr5	26514060	.	G	A	4696.77	PASS	.	.
Chr5	26514063	.	G	A	4699.77	PASS	.	.
Chr5	26514066	.	A	T	4668.77	PASS	.	.
Chr5	26514087	.	T	A	2740.77	PASS	.	.
Chr5	26514111	.	A	T	2384.77	PASS	.	.
Chr5	26514138	.	A	G	3098.77	PASS	.	.
Chr5	26514150	.	A	G	3560.77	PASS	.	.
Chr5	26514181	.	A	G	3615.77	PASS	.	.
Chr5	26514188	.	G	T	3533.77	PASS	.	.
Chr5	26514194	.	G	C	3527.77	PASS	.	.
Chr5	26514204	.	T	C	3785.77	PASS	.	.
Chr5	26514214	.	G	A	3815.77	PASS	.	.
Chr5	26514321	.	G	T	2784.77	PASS	.	.
Chr5	26514363	.	G	A	2490.77	PASS	.	.
Chr5	26514626	.	T	G	4261.77	PASS	.	.
Chr5	26514630	.	A	T	4295.77	PASS	.	.
Chr5	26514639	.	T	G	4374.77	PASS	.	.
Chr5	26514641	.	C	A	4380.77	PASS	.	.
Chr5	26514661	.	A	T	2516.77	PASS	.	.
Chr5	26514817	.	T	G	4126.77	PASS	.	.
Chr5	26514821	.	T	G	4079.77	PASS	.	.
Chr5	26514865	.	C	T	2311.77	PASS	.	.
Chr5	26514954	.	C	T	2550.77	PASS	.	.
Chr5	26514991	.	A	G	4395.77	PASS	.	.
Chr5	26515011	.	T	C	4701.77	PASS	.	.
Chr5	26515038	.	A	C	4700.77	PASS	.	.
Chr5	26515042	.	A	G	4655.77	PASS	.	.
Chr5	26515044	.	A	C	4784.77	PASS	.	.
Chr5	26515055	.	A	T	4827.77	PASS	.	.
Chr5	26515056	.	C	T	4765.77	PASS	.	.
Chr5	26515079	.	A	C	4463.77	PASS	.	.
Chr5	26515178	.	G	T	2839.77	PASS	.	.
Chr5	26515206	.	A	C	4513.77	PASS	.	.
Chr5	26515226	.	A	T	3710.77	PASS	.	.
Chr5	26515227	.	A	G	3713.77	PASS	.	.
Chr5	26515238	.	A	T	3524.77	PASS	.	.
Chr5	26515239	.	T	C	3527.77	PASS	.	.
Chr5	26515310	.	G	A	2116.77	PASS	.	.
Chr5	26515458	.	A	G	1960.77	PASS	.	.
Chr5	26515480	.	G	A	1926.77	PASS	.	.
Chr5	26515545	.	T	C	2600.77	PASS	.	.
Chr5	26515551	.	C	T	2563.77	PASS	.	.
Chr5	26515563	.	A	T	2378.77	PASS	.	.
Chr5	26515565	.	C	T	2300.77	PASS	.	.
Chr5	26515573	.	T	C	2195.77	PASS	.	.
Chr5	26515580	.	A	T	2153.77	PASS	.	.
Chr5	26515588	.	T	A	2105.77	PASS	.	.
Chr5	26515595	.	A	C	2156.77	PASS	.	.
Chr5	26515602	.	C	T	2162.77	PASS	.	.
Chr5	26515603	.	A	G	2162.77	PASS	.	.
Chr5	26515605	.	T	C	5360.77	PASS	.	.
Chr5	26515618	.	A	G	2036.77	PASS	.	.
Chr5	26515621	.	A	G	2036.77	PASS	.	.
Chr5	26515622	.	C	A	1952.77	PASS	.	.
Chr5	26515627	.	G	A	1779.77	PASS	.	.
Chr5	26515633	.	T	A	4651.77	PASS	.	.
Chr5	26515634	.	A	C	1665.77	PASS	.	.
Chr5	26515639	.	G	A	1614.77	PASS	.	.
Chr5	26515658	.	G	C	1669.77	PASS	.	.
Chr5	26515680	.	C	T	5017.77	PASS	.	.
Chr5	26515712	.	G	A	1795.77	PASS	.	.
Chr5	26516240	.	C	T	2898.77	PASS	.	.
Chr5	26516270	.	T	G	2667.77	PASS	.	.
Chr5	26516312	.	C	T	2578.77	PASS	.	.
Chr5	26516330	.	T	G	2686.77	PASS	.	.
Chr5	26516375	.	T	G	2271.77	PASS	.	.
Chr5	26516401	.	T	G	2493.77	PASS	.	.
Chr5	26516441	.	T	C	2738.77	PASS	.	.
Chr5	26516485	.	T	C	4883.77	PASS	.	.
Chr5	26516494	.	T	C	4920.77	PASS	.	.
Chr5	26516512	.	G	T	5241.77	PASS	.	.
Chr5	26516513	.	T	A	5241.77	PASS	.	.
Chr5	26516514	.	G	T	5272.77	PASS	.	.
Chr5	26516524	.	A	G	5246.77	PASS	.	.
Chr5	26516568	.	T	A	3097.77	PASS	.	.
Chr5	26516631	.	G	A	2495.77	PASS	.	.
Chr5	26516658	.	G	A	2593.77	PASS	.	.
Chr5	26516691	.	G	A	2551.77	PASS	.	.
Chr5	26516753	.	T	C	3961.77	PASS	.	.
Chr5	26516759	.	A	G	3990.77	PASS	.	.
Chr5	26516762	.	A	C	3958.77	PASS	.	.
Chr5	26516787	.	G	A	2580.77	PASS	.	.
Chr5	26516930	.	G	A	2621.77	PASS	.	.
Chr5	26516972	.	G	A	2698.77	PASS	.	.
Chr5	26517004	.	G	C	2375.77	PASS	.	.
Chr5	26517210	.	T	G	2065.77	PASS	.	.
Chr5	26517505	.	G	A	5399.77	PASS	.	.
Chr5	26517506	.	A	T	5399.77	PASS	.	.
Chr5	26517513	.	A	G	5234.77	PASS	.	.
Chr5	26517541	.	A	C	5268.77	PASS	.	.
Chr5	26517643	.	C	A	4655.77	PASS	.	.
Chr5	26517646	.	A	G	4707.77	PASS	.	.
Chr5	26517649	.	G	A	4707.77	PASS	.	.
Chr5	26517904	.	T	C	3905.77	PASS	.	.
Chr5	26517941	.	T	C	3566.77	PASS	.	.
Chr5	26517959	.	C	A	5705.77	PASS	.	.
Chr5	26517963	.	G	T	5680.77	PASS	.	.
Chr5	26517965	.	C	T	5550.77	PASS	.	.
Chr5	26518003	.	T	A	4995.77	PASS	.	.
Chr5	26518004	.	C	A	4995.77	PASS	.	.
Chr5	26518008	.	A	G	4995.77	PASS	.	.
Chr5	26518167	.	A	G	3150.77	PASS	.	.
Chr5	26518222	.	G	A	4752.77	PASS	.	.
Chr5	26518243	.	C	G	4763.77	PASS	.	.
Chr5	26518325	.	G	A	3514.77	PASS	.	.
Chr5	26518598	.	A	G	3917.77	PASS	.	.
Chr5	26518601	.	T	A	3917.77	PASS	.	.
Chr5	26519394	.	T	C	3301.77	PASS	.	.
Chr5	26521518	.	G	A	3728.77	PASS	.	.
Chr5	26523653	.	A	C	3697.77	PASS	.	.
Chr5	26524844	.	G	T	2729.77	PASS	.	.
Chr5	26524946	.	G	A	2723.77	PASS	.	.
Chr5	26525818	.	C	A	2880.77	PASS	.	.
Chr5	26526179	.	A	G	3827.77	PASS	.	.
Chr5	26528274	.	T	A	5714.77	PASS	.	.
Chr5	26528673	.	T	C	3673.77	PASS	.	.
Chr5	26528712	.	C	G	3302.77	PASS	.	.
Chr5	26528797	.	G	C	3259.77	PASS	.	.
Chr5	26528847	.	A	T	5326.77	PASS	.	.
Chr5	26528851	.	A	G	5301.77	PASS	.	.
Chr5	26528891	.	A	T	4593.77	PASS	.	.
Chr5	26528973	.	A	C	3070.77	PASS	.	.
Chr5	26529363	.	T	A	3436.77	PASS	.	.
Chr5	26529364	.	T	A	3515.77	PASS	.	.
Chr5	26530507	.	T	C	4002.77	PASS	.	.
Chr5	26530892	.	C	A	2436.77	PASS	.	.
Chr5	26530916	.	T	G	2477.77	PASS	.	.
Chr5	26530952	.	G	A	2478.77	PASS	.	.
Chr5	26530959	.	C	T	2654.77	PASS	.	.
Chr5	26530985	.	C	G	1837.77	PASS	.	.
Chr5	26531255	.	T	C	2872.77	PASS	.	.
Chr5	26531256	.	C	T	2872.77	PASS	.	.
Chr5	26531264	.	C	G	2761.77	PASS	.	.
Chr5	26531265	.	A	T	2761.77	PASS	.	.
Chr5	26531619	.	A	T	6359.77	PASS	.	.
Chr5	26531628	.	T	C	6547.77	PASS	.	.
Chr5	26531633	.	G	T	6437.77	PASS	.	.
Chr5	26532060	.	T	C	3512.77	PASS	.	.
Chr5	26532168	.	A	T	5227.77	PASS	.	.
Chr5	26532170	.	T	A	5227.77	PASS	.	.
Chr5	26532250	.	C	A	3521.77	PASS	.	.
Chr5	26532278	.	T	A	5096.77	PASS	.	.
Chr5	26532282	.	G	A	5072.77	PASS	.	.
Chr5	26532420	.	T	A	3243.77	PASS	.	.
Chr5	26532504	.	A	C	3469.77	PASS	.	.
Chr5	26532578	.	C	G	3318.77	PASS	.	.
Chr5	26532676	.	C	A	3568.77	PASS	.	.
Chr5	26533129	.	G	A	3285.77	PASS	.	.
Chr5	26533566	.	A	G	3865.77	PASS	.	.
Chr5	26533740	.	G	C	3204.83	PASS	.	.
Chr5	26533930	.	G	A	3886.77	PASS	.	.
Chr5	26534043	.	T	C	4034.77	PASS	.	.
Chr5	26534154	.	C	T	4299.77	PASS	.	.
Chr5	26534244	.	T	A	4169.77	PASS	.	.
Chr5	26534347	.	A	C	6375.77	PASS	.	.
Chr5	26534354	.	G	T	6568.77	PASS	.	.
Chr5	26534530	.	G	T	3352.77	PASS	.	.
Chr5	26534688	.	T	A	3928.77	PASS	.	.
Chr5	26534989	.	G	A	5118.77	PASS	.	.
Chr5	26534992	.	T	A	5142.77	PASS	.	.
Chr5	26535022	.	T	A	4344.77	PASS	.	.
Chr5	26535028	.	C	T	4421.77	PASS	.	.
Chr5	26535037	.	C	T	4246.77	PASS	.	.
Chr5	26535057	.	G	A	3841.77	PASS	.	.
Chr5	26535062	.	T	C	3886.77	PASS	.	.
Chr5	26535086	.	T	C	3706.77	PASS	.	.
Chr5	26535091	.	A	C	3751.77	PASS	.	.
Chr5	26535092	.	T	G	3751.77	PASS	.	.
Chr5	26535100	.	C	G	3931.77	PASS	.	.
Chr5	26535105	.	A	G	4156.77	PASS	.	.
Chr5	26535109	.	T	G	4246.77	PASS	.	.
Chr5	26535128	.	C	A	3994.77	PASS	.	.
Chr5	26535506	.	C	T	3685.77	PASS	.	.
Chr5	26535550	.	T	C	3753.77	PASS	.	.
Chr5	26535605	.	T	C	2986.77	PASS	.	.
Chr5	26535616	.	A	T	2924.77	PASS	.	.
Chr5	26535669	.	A	C	3211.76	PASS	.	.
Chr5	26535681	.	T	A	3243.77	PASS	.	.
Chr5	26535693	.	A	G	5149.77	PASS	.	.
Chr5	26535696	.	G	A	5121.77	PASS	.	.
Chr5	26535774	.	A	T	2840.77	PASS	.	.
Chr5	26535874	.	C	G	3832.77	PASS	.	.
Chr5	26536068	.	C	G	4061.77	PASS	.	.
Chr5	26536147	.	A	G	3253.77	PASS	.	.
Chr5	26536181	.	A	G	4965.77	PASS	.	.
Chr5	26536213	.	G	A	3226.07	PASS	.	.
Chr5	26536257	.	T	C	5368.77	PASS	.	.
Chr5	26536275	.	A	T	5328.77	PASS	.	.
Chr5	26536353	.	T	C	5506.77	PASS	.	.
Chr5	26536354	.	A	T	5506.77	PASS	.	.
Chr5	26536360	.	C	G	5351.77	PASS	.	.
Chr5	26536381	.	C	T	5406.77	PASS	.	.
Chr5	26536477	.	A	T	5250.77	PASS	.	.
Chr5	26536483	.	G	A	5331.77	PASS	.	.
Chr5	26536488	.	G	T	5149.77	PASS	.	.
Chr5	26536535	.	T	C	5361.77	PASS	.	.
Chr5	26536546	.	A	T	5281.77	PASS	.	.
Chr5	26536559	.	G	T	5371.77	PASS	.	.
Chr5	26536571	.	G	A	5056.77	PASS	.	.
Chr5	26536591	.	T	A	5101.77	PASS	.	.
Chr5	26536609	.	A	C	5416.77	PASS	.	.
Chr5	26536613	.	G	C	5551.77	PASS	.	.
Chr5	26536614	.	C	G	5551.77	PASS	.	.
Chr5	26536616	.	A	T	5693.77	PASS	.	.
Chr5	26536622	.	T	C	5373.77	PASS	.	.
Chr5	26536648	.	C	T	3701.77	PASS	.	.
Chr5	26536691	.	T	C	5946.77	PASS	.	.
Chr5	26536694	.	A	T	5973.77	PASS	.	.
Chr5	26537622	.	G	A	1969.77	PASS	.	.
Chr5	26537626	.	T	A	2014.77	PASS	.	.
Chr5	26537764	.	A	T	3571.77	PASS	.	.
Chr5	26537845	.	G	T	4374.77	PASS	.	.
Chr5	26537852	.	A	G	4345.77	PASS	.	.
Chr5	26537885	.	T	C	2952.77	PASS	.	.
Chr5	26537907	.	T	G	2663.77	PASS	.	.
Chr5	26537946	.	A	C	2397.88	PASS	.	.
Chr5	26537988	.	G	A	3009.77	PASS	.	.
Chr5	26538037	.	C	G	2896.77	PASS	.	.
Chr5	26538038	.	A	T	2941.77	PASS	.	.
Chr5	26538046	.	A	G	2986.77	PASS	.	.
Chr5	26538056	.	A	G	3076.77	PASS	.	.
Chr5	26538074	.	T	A	3346.77	PASS	.	.
Chr5	26538090	.	G	T	3616.77	PASS	.	.
Chr5	26538092	.	A	C	3706.77	PASS	.	.
Chr5	26538100	.	G	A	3669.77	PASS	.	.
Chr5	26538109	.	G	A	3561.77	PASS	.	.
Chr5	26538223	.	C	A	141.77	PASS	.	.
Chr5	26538228	.	T	G	144.77	PASS	.	.
Chr5	26538229	.	G	A	144.77	PASS	.	.
Chr5	26538253	.	T	C	132.77	PASS	.	.
Chr5	26538255	.	C	A	168.77	PASS	.	.
Chr5	26538274	.	T	A	219.77	PASS	.	.
Chr5	26538284	.	C	T	42.77	PASS	.	.
Chr5	26538292	.	A	T	36.77	PASS	.	.
Chr5	26540744	.	C	T	2870.77	PASS	.	.
Chr5	26541163	.	A	T	3544.77	PASS	.	.
Chr5	26542266	.	C	G	3555.77	PASS	.	.
Chr5	26542914	.	G	A	3712.77	PASS	.	.
Chr5	26543302	.	C	T	3632.77	PASS	.	.
Chr5	26547558	.	T	A	2548.77	PASS	.	.
Chr5	26548570	.	T	A	3841.77	PASS	.	.
Chr5	26551006	.	C	A	3923.77	PASS	.	.
Chr5	26551035	.	G	C	3486.77	PASS	.	.
Chr5	26551607	.	G	A	3151.77	PASS	.	.
Chr5	26553266	.	A	G	3851.77	PASS	.	.
Chr5	26553480	.	G	T	6245.77	PASS	.	.
Chr5	26553483	.	G	A	6187.77	PASS	.	.
Chr5	26553572	.	C	G	3865.77	PASS	.	.
Chr5	26553586	.	A	G	6128.77	PASS	.	.
Chr5	26553591	.	T	A	6197.77	PASS	.	.
Chr5	26553594	.	T	C	6168.77	PASS	.	.
Chr5	26553642	.	G	A	5574.77	PASS	.	.
Chr5	26553648	.	C	A	5494.77	PASS	.	.
Chr5	26554329	.	A	G	2981.77	PASS	.	.
Chr5	26556317	.	A	C	3348.77	PASS	.	.
Chr5	26559291	.	G	A	3361.77	PASS	.	.
Chr5	26559486	.	T	C	3410.77	PASS	.	.
Chr5	26560155	.	C	T	4135.77	PASS	.	.
Chr5	26560622	.	C	T	4923.77	PASS	.	.
Chr5	26560875	.	A	G	5182.77	PASS	.	.
Chr5	26560881	.	A	C	5077.77	PASS	.	.
Chr5	26560989	.	A	G	5526.77	PASS	.	.
Chr5	26560993	.	C	T	5499.77	PASS	.	.
Chr5	26561046	.	T	A	4774.77	PASS	.	.
Chr5	26561049	.	C	T	4888.77	PASS	.	.
Chr5	26561052	.	A	T	4842.77	PASS	.	.
Chr5	26561110	.	T	A	2711.77	PASS	.	.
Chr5	26561401	.	G	C	4622.77	PASS	.	.
Chr5	26561402	.	C	T	4622.77	PASS	.	.
Chr5	26561421	.	A	T	4381.77	PASS	.	.
Chr5	26561442	.	G	C	4246.77	PASS	.	.
Chr5	26561445	.	C	T	4111.77	PASS	.	.
Chr5	26561449	.	T	A	3976.77	PASS	.	.
Chr5	26561464	.	A	G	3886.77	PASS	.	.
Chr5	26561636	.	C	T	3423.77	PASS	.	.
Chr5	26561656	.	C	T	3668.77	PASS	.	.
Chr5	26561688	.	T	A	3184.79	PASS	.	.
Chr5	26561689	.	A	C	3184.79	PASS	.	.
Chr5	26561735	.	G	A	1741.77	PASS	.	.
Chr5	26561773	.	G	A	1667.77	PASS	.	.
Chr5	26561792	.	G	A	1231.77	PASS	.	.
Chr5	26561931	.	G	A	781.77	PASS	.	.
Chr5	26562059	.	C	T	2804.77	PASS	.	.
Chr5	26562070	.	C	T	2941.77	PASS	.	.
Chr5	26562075	.	A	C	3076.77	PASS	.	.
Chr5	26562086	.	G	A	3142.77	PASS	.	.
Chr5	26562090	.	T	C	3125.77	PASS	.	.
Chr5	26562173	.	C	G	2939.77	PASS	.	.
Chr5	26562178	.	G	T	2884.77	PASS	.	.
Chr5	26562277	.	T	C	2835.77	PASS	.	.
Chr5	26562286	.	C	A	2841.77	PASS	.	.
Chr5	26562533	.	A	G	1726.77	PASS	.	.
Chr5	26562538	.	C	A	1951.77	PASS	.	.
Chr5	26562554	.	A	C	2266.77	PASS	.	.
Chr5	26562706	.	C	T	5416.77	PASS	.	.
Chr5	26562716	.	G	A	5101.77	PASS	.	.
Chr5	26562724	.	G	C	4831.77	PASS	.	.
Chr5	26562733	.	A	G	4426.77	PASS	.	.
Chr5	26562742	.	G	A	3931.77	PASS	.	.
Chr5	26562766	.	T	A	2941.77	PASS	.	.
Chr5	26563016	.	G	A	4329.77	PASS	.	.
Chr5	26563033	.	C	T	4019.77	PASS	.	.
Chr5	26563034	.	C	T	4019.77	PASS	.	.
Chr5	26563174	.	A	T	6249.77	PASS	.	.
Chr5	26563177	.	T	C	6292.77	PASS	.	.
Chr5	26563182	.	G	T	4225.77	PASS	.	.
Chr5	26563194	.	G	A	4164.77	PASS	.	.
Chr5	26563216	.	A	C	5203.77	PASS	.	.
Chr5	26563224	.	A	T	5148.77	PASS	.	.
Chr5	26563245	.	G	A	3137.77	PASS	.	.
Chr5	26563307	.	C	G	4306.77	PASS	.	.
Chr5	26563327	.	C	A	4111.77	PASS	.	.
Chr5	26563330	.	T	A	4152.77	PASS	.	.
Chr5	26563350	.	G	T	2329.77	PASS	.	.
Chr5	26563377	.	C	T	1922.77	PASS	.	.
Chr5	26563430	.	C	T	2199.77	PASS	.	.
Chr5	26563612	.	A	G	2618.77	PASS	.	.
Chr5	26563805	.	A	C	5101.77	PASS	.	.
Chr5	26564584	.	C	T	4822.77	PASS	.	.
Chr5	26564591	.	A	T	4921.77	PASS	.	.
Chr5	26564594	.	A	C	4876.77	PASS	.	.
Chr5	26564703	.	A	C	2694.77	PASS	.	.
Chr5	26564747	.	C	T	2887.77	PASS	.	.
Chr5	26564794	.	C	A	4624.77	PASS	.	.
Chr5	26564811	.	G	A	5015.77	PASS	.	.
Chr5	26564822	.	C	A	4927.77	PASS	.	.
Chr5	26565652	.	T	C	2602.77	PASS	.	.
Chr5	26565918	.	T	A	2446.77	PASS	.	.
Chr5	26566839	.	A	C	3118.77	PASS	.	.
Chr5	26567023	.	G	T	3100.77	PASS	.	.
Chr5	26567099	.	A	G	2687.77	PASS	.	.
Chr5	26567386	.	C	A	3187.75	PASS	.	.
Chr5	26567575	.	C	T	3440.77	PASS	.	.
Chr5	26567853	.	T	C	3730.77	PASS	.	.
Chr5	26568249	.	C	A	3640.77	PASS	.	.
Chr5	26568267	.	G	T	3200.06	PASS	.	.
Chr5	26568372	.	T	G	5846.77	PASS	.	.
Chr5	26569119	.	T	C	2894.77	PASS	.	.
Chr5	26569408	.	T	A	3401.77	PASS	.	.
Chr5	26569423	.	C	T	3428.77	PASS	.	.
Chr5	26570410	.	A	G	4385.77	PASS	.	.
Chr5	26570820	.	T	C	3413.77	PASS	.	.
Chr5	26571599	.	G	A	3092.77	PASS	.	.
Chr5	26571763	.	T	A	3421.77	PASS	.	.
Chr5	26571817	.	A	G	5354.77	PASS	.	.
Chr5	26571846	.	G	A	5236.77	PASS	.	.
Chr5	26571883	.	G	A	5101.77	PASS	.	.
Chr5	26571886	.	G	T	5180.77	PASS	.	.
Chr5	26571887	.	G	A	5225.77	PASS	.	.
Chr5	26571894	.	G	A	5363.77	PASS	.	.
Chr5	26571895	.	G	A	5318.77	PASS	.	.
Chr5	26571925	.	T	A	3427.77	PASS	.	.
Chr5	26571989	.	A	C	2885.77	PASS	.	.
Chr5	26572025	.	G	A	4927.77	PASS	.	.
Chr5	26572037	.	C	A	5036.77	PASS	.	.
Chr5	26572093	.	C	T	5347.77	PASS	.	.
Chr5	26572138	.	A	T	3595.77	PASS	.	.
Chr5	26572375	.	C	T	2761.77	PASS	.	.
Chr5	26572435	.	A	G	2587.77	PASS	.	.
Chr5	26572470	.	C	T	2927.77	PASS	.	.
Chr5	26572500	.	G	A	2834.77	PASS	.	.
Chr5	26572672	.	C	T	4745.77	PASS	.	.
Chr5	26572694	.	T	G	4794.77	PASS	.	.
Chr5	26572798	.	G	A	2804.77	PASS	.	.
Chr5	26572810	.	T	G	2784.77	PASS	.	.
Chr5	26572822	.	T	A	2793.77	PASS	.	.
Chr5	26572894	.	T	G	2135.77	PASS	.	.
Chr5	26572921	.	C	T	3579.77	PASS	.	.
Chr5	26572924	.	A	G	3598.77	PASS	.	.
Chr5	26572925	.	T	C	3598.77	PASS	.	.
Chr5	26572936	.	C	T	2088.77	PASS	.	.
Chr5	26572966	.	C	T	2338.77	PASS	.	.
Chr5	26572978	.	G	A	2341.77	PASS	.	.
Chr5	26572993	.	G	T	3720.77	PASS	.	.
Chr5	26572996	.	C	T	3717.77	PASS	.	.
Chr5	26573002	.	C	T	3867.77	PASS	.	.
Chr5	26573005	.	G	T	3832.77	PASS	.	.
Chr5	26573017	.	G	A	2427.77	PASS	.	.
Chr5	26573038	.	C	A	2484.77	PASS	.	.
Chr5	26573068	.	A	C	2520.77	PASS	.	.
Chr5	26573393	.	A	G	6773.77	PASS	.	.
Chr5	26573398	.	A	C	6685.77	PASS	.	.
Chr5	26573452	.	T	A	6538.77	PASS	.	.
Chr5	26573456	.	G	C	6515.77	PASS	.	.
Chr5	26573785	.	C	G	4085.77	PASS	.	.
Chr5	26573884	.	C	T	4088.77	PASS	.	.
Chr5	26573936	.	A	T	5966.77	PASS	.	.
Chr5	26573941	.	A	G	5905.77	PASS	.	.
Chr5	26574007	.	G	A	4940.77	PASS	.	.
Chr5	26574024	.	A	G	2990.77	PASS	.	.
Chr5	26574789	.	G	A	3306.77	PASS	.	.
Chr5	26576668	.	C	T	2755.77	PASS	.	.
Chr5	26576796	.	C	G	2618.77	PASS	.	.
Chr5	26577359	.	C	T	4110.77	PASS	.	.
Chr5	26577569	.	A	G	4400.77	PASS	.	.
Chr5	26578894	.	C	T	3080.77	PASS	.	.
Chr5	26579716	.	A	T	2796.77	PASS	.	.
Chr5	26580017	.	C	T	5053.77	PASS	.	.
Chr5	26580077	.	G	A	4978.77	PASS	.	.
Chr5	26580125	.	C	G	4834.77	PASS	.	.
Chr5	26580148	.	C	T	5402.77	PASS	.	.
Chr5	26580156	.	A	G	5524.77	PASS	.	.
Chr5	26580166	.	G	T	5385.77	PASS	.	.
Chr5	26580192	.	G	A	3540.77	PASS	.	.
Chr5	26580267	.	T	A	5533.77	PASS	.	.
Chr5	26580296	.	T	A	5152.77	PASS	.	.
Chr5	26580306	.	G	A	5116.77	PASS	.	.
Chr5	26580622	.	G	A	4801.77	PASS	.	.
Chr5	26580627	.	T	C	4880.77	PASS	.	.
Chr5	26580655	.	A	G	5350.77	PASS	.	.
Chr5	26580657	.	A	T	5350.77	PASS	.	.
Chr5	26580671	.	G	A	3337.77	PASS	.	.
Chr5	26580699	.	G	T	5326.77	PASS	.	.
Chr5	26580785	.	G	T	5001.77	PASS	.	.
Chr5	26580788	.	T	C	5083.77	PASS	.	.
Chr5	26580806	.	T	C	4784.77	PASS	.	.
Chr5	26580865	.	T	G	4671.77	PASS	.	.
Chr5	26580943	.	A	G	4067.77	PASS	.	.
Chr5	26580951	.	G	T	4149.77	PASS	.	.
Chr5	26580978	.	C	A	3931.77	PASS	.	.
Chr5	26580985	.	C	G	3727.77	PASS	.	.
Chr5	26581127	.	G	A	3575.77	PASS	.	.
Chr5	26581171	.	A	G	4255.77	PASS	.	.
Chr5	26581192	.	G	T	4330.77	PASS	.	.
Chr5	26581264	.	T	C	3224.61	PASS	.	.
Chr5	26581355	.	A	G	2846.77	PASS	.	.
Chr5	26581917	.	A	T	2844.77	PASS	.	.
Chr5	26581963	.	A	G	4468.77	PASS	.	.
Chr5	26581965	.	A	G	4444.77	PASS	.	.
Chr5	26582142	.	T	C	1958.77	PASS	.	.
Chr5	26582253	.	A	G	2428.77	PASS	.	.
Chr5	26582285	.	G	A	2345.77	PASS	.	.
Chr5	26582294	.	T	C	2376.77	PASS	.	.
Chr5	26582325	.	G	A	2597.77	PASS	.	.
Chr5	26582350	.	A	G	2969.77	PASS	.	.
Chr5	26582367	.	C	T	3513.77	PASS	.	.
Chr5	26582382	.	G	A	3666.77	PASS	.	.
Chr5	26582439	.	C	A	4269.77	PASS	.	.
Chr5	26582506	.	T	A	2862.77	PASS	.	.
Chr5	26582681	.	A	C	2693.77	PASS	.	.
Chr5	26582707	.	C	T	2815.77	PASS	.	.
Chr5	26582954	.	T	A	2218.77	PASS	.	.
Chr5	26582980	.	G	A	2484.77	PASS	.	.
Chr5	26583092	.	A	G	5043.77	PASS	.	.
Chr5	26583109	.	C	T	5236.77	PASS	.	.
Chr5	26583111	.	G	A	5267.77	PASS	.	.
Chr5	26583123	.	C	T	5102.77	PASS	.	.
Chr5	26583173	.	A	C	4828.77	PASS	.	.
Chr5	26583180	.	A	G	4869.77	PASS	.	.
Chr5	26583214	.	T	C	3129.77	PASS	.	.
Chr5	26583274	.	T	A	2994.77	PASS	.	.
Chr5	26583509	.	T	A	2197.77	PASS	.	.
Chr5	26583725	.	A	G	4193.77	PASS	.	.
Chr5	26583728	.	A	G	4193.77	PASS	.	.
Chr5	26583831	.	T	G	3631.77	PASS	.	.
Chr5	26584003	.	C	G	5830.77	PASS	.	.
Chr5	26584190	.	C	T	6816.77	PASS	.	.
Chr5	26584195	.	C	A	6860.77	PASS	.	.
Chr5	26584339	.	C	A	6792.77	PASS	.	.
Chr5	26584340	.	T	G	6792.77	PASS	.	.
Chr5	26584426	.	G	C	6014.77	PASS	.	.
Chr5	26584440	.	T	C	6133.77	PASS	.	.
Chr5	26584460	.	C	G	6494.77	PASS	.	.
Chr5	26584547	.	C	T	6686.77	PASS	.	.
Chr5	26584548	.	T	A	6686.77	PASS	.	.
Chr5	26584573	.	T	A	6356.77	PASS	.	.
Chr5	26584612	.	C	A	4219.77	PASS	.	.
Chr5	26584686	.	T	C	5775.77	PASS	.	.
Chr5	26584698	.	A	T	6029.77	PASS	.	.
Chr5	26584715	.	T	A	6135.77	PASS	.	.
Chr5	26584724	.	A	T	6271.77	PASS	.	.
Chr5	26584725	.	A	G	6316.77	PASS	.	.
Chr5	26584737	.	G	C	6136.77	PASS	.	.
Chr5	26584759	.	C	A	5360.77	PASS	.	.
Chr5	26584850	.	A	G	2992.77	PASS	.	.
Chr5	26585008	.	A	G	4576.77	PASS	.	.
Chr5	26585010	.	A	G	4576.77	PASS	.	.
Chr5	26585296	.	C	T	4509.77	PASS	.	.
Chr5	26585330	.	C	G	4634.77	PASS	.	.
Chr5	26585347	.	T	A	4576.77	PASS	.	.
Chr5	26586211	.	A	G	3423.77	PASS	.	.
Chr5	26587126	.	A	G	2963.77	PASS	.	.
Chr5	26587956	.	G	T	7298.77	PASS	.	.
Chr5	26587958	.	G	T	7298.77	PASS	.	.
Chr5	26588259	.	T	C	3427.77	PASS	.	.
Chr5	26588309	.	A	G	3210.76	PASS	.	.
Chr5	26589106	.	C	T	7255.77	PASS	.	.
Chr5	26589890	.	G	A	3147.77	PASS	.	.
Chr5	26590029	.	C	T	3415.77	PASS	.	.
Chr5	26590097	.	G	T	2622.77	PASS	.	.
Chr5	26590259	.	A	G	4330.77	PASS	.	.
Chr5	26590262	.	T	A	4322.77	PASS	.	.
Chr5	26590263	.	T	G	4322.77	PASS	.	.
Chr5	26590596	.	T	G	4873.77	PASS	.	.
Chr5	26590603	.	T	C	4876.77	PASS	.	.
Chr5	26591333	.	A	G	3386.77	PASS	.	.
Chr5	26591748	.	T	G	3276.77	PASS	.	.
Chr5	26592020	.	T	A	3639.77	PASS	.	.
Chr5	26592390	.	T	A	3813.77	PASS	.	.
Chr5	26593331	.	G	A	3460.77	PASS	.	.
Chr5	26593780	.	A	G	3248.77	PASS	.	.
Chr5	26596074	.	G	C	3588.77	PASS	.	.
Chr5	26596606	.	T	G	3771.77	PASS	.	.
Chr5	26597807	.	G	T	4855.77	PASS	.	.
Chr5	26597808	.	A	T	4855.77	PASS	.	.
Chr5	26598067	.	G	A	2747.77	PASS	.	.
Chr5	26598141	.	T	C	4535.77	PASS	.	.
Chr5	26598142	.	T	G	4535.77	PASS	.	.
Chr5	26598334	.	A	C	3908.77	PASS	.	.
Chr5	26598404	.	T	C	3257.77	PASS	.	.
Chr5	26598538	.	T	A	3692.77	PASS	.	.
Chr5	26598608	.	T	G	5530.77	PASS	.	.
Chr5	26598613	.	C	G	5468.77	PASS	.	.
Chr5	26598944	.	T	G	1521.77	PASS	.	.
Chr5	26598954	.	C	A	1321.77	PASS	.	.
Chr5	26598965	.	A	G	4756.77	PASS	.	.
Chr5	26599002	.	T	A	5129.77	PASS	.	.
Chr5	26599006	.	C	T	5146.77	PASS	.	.
Chr5	26599019	.	T	G	4966.77	PASS	.	.
Chr5	26599035	.	C	A	4561.77	PASS	.	.
Chr5	26599045	.	G	T	4606.77	PASS	.	.
Chr5	26599060	.	T	C	4696.77	PASS	.	.
Chr5	26599066	.	T	A	4606.77	PASS	.	.
Chr5	26599071	.	C	A	4561.77	PASS	.	.
Chr5	26599072	.	A	G	4561.77	PASS	.	.
Chr5	26599074	.	T	C	4632.77	PASS	.	.
Chr5	26599083	.	C	A	4457.77	PASS	.	.
Chr5	26599113	.	G	C	4201.77	PASS	.	.
Chr5	26599130	.	T	A	4441.77	PASS	.	.
Chr5	26599147	.	G	A	4476.77	PASS	.	.
Chr5	26599543	.	A	G	5776.77	PASS	.	.
Chr5	26599544	.	T	C	5776.77	PASS	.	.
Chr5	26599621	.	T	G	3839.77	PASS	.	.
Chr5	26599684	.	T	A	4082.77	PASS	.	.
Chr5	26599899	.	C	A	6637.77	PASS	.	.
Chr5	26599903	.	C	A	6637.77	PASS	.	.
Chr5	26600125	.	G	A	3291.77	PASS	.	.
Chr5	26600183	.	C	T	3568.77	PASS	.	.
Chr5	26600247	.	C	T	5950.77	PASS	.	.
Chr5	26600249	.	A	G	5950.77	PASS	.	.
Chr5	26600302	.	A	T	6022.77	PASS	.	.
Chr5	26600310	.	T	A	6002.77	PASS	.	.
Chr5	26600479	.	G	A	5213.77	PASS	.	.
Chr5	26600485	.	C	T	5275.77	PASS	.	.
Chr5	26600490	.	C	A	5226.77	PASS	.	.
Chr5	26600503	.	G	A	3376.77	PASS	.	.
Chr5	26600532	.	T	A	3204.83	PASS	.	.
Chr5	26600754	.	T	G	3375.77	PASS	.	.
Chr5	26601374	.	T	A	3488.77	PASS	.	.
Chr5	26601438	.	T	C	3647.77	PASS	.	.
Chr5	26601470	.	A	T	3807.77	PASS	.	.
Chr5	26601627	.	C	A	3556.77	PASS	.	.
Chr5	26602557	.	A	T	3477.77	PASS	.	.
Chr5	26603007	.	A	T	3646.77	PASS	.	.
Chr5	26603094	.	G	C	4802.77	PASS	.	.
Chr5	26603661	.	G	C	3609.77	PASS	.	.
Chr5	26603671	.	G	A	3728.77	PASS	.	.
Chr5	26603874	.	G	C	2164.77	PASS	.	.
Chr5	26603916	.	T	A	1830.77	PASS	.	.
Chr5	26604120	.	G	C	1921.77	PASS	.	.
Chr5	26604298	.	G	A	4336.77	PASS	.	.
Chr5	26604340	.	T	G	3715.77	PASS	.	.
Chr5	26604359	.	T	C	3979.77	PASS	.	.
Chr5	26604364	.	T	A	3854.77	PASS	.	.
Chr5	26604497	.	A	T	3902.77	PASS	.	.
Chr5	26604528	.	G	T	3933.77	PASS	.	.
Chr5	26604555	.	C	T	6477.77	PASS	.	.
Chr5	26604564	.	C	A	6363.77	PASS	.	.
Chr5	26604736	.	T	A	6750.77	PASS	.	.
Chr5	26604739	.	G	A	6721.77	PASS	.	.
Chr5	26604744	.	A	T	6774.77	PASS	.	.
Chr5	26604825	.	C	T	3576.77	PASS	.	.
Chr5	26604911	.	G	C	3343.77	PASS	.	.
Chr5	26605250	.	A	T	3638.77	PASS	.	.
Chr5	26605310	.	C	T	3482.77	PASS	.	.
Chr5	26605333	.	A	T	5554.77	PASS	.	.
Chr5	26605335	.	A	G	5554.77	PASS	.	.
Chr5	26605378	.	A	T	3700.77	PASS	.	.
Chr5	26605421	.	A	G	6227.77	PASS	.	.
Chr5	26605424	.	T	C	6255.77	PASS	.	.
Chr5	26605429	.	G	A	6167.77	PASS	.	.
Chr5	26605445	.	A	G	5994.77	PASS	.	.
Chr5	26605448	.	C	A	6155.77	PASS	.	.
Chr5	26605590	.	T	A	4123.77	PASS	.	.
Chr5	26605666	.	A	T	2509.77	PASS	.	.
Chr5	26605686	.	C	T	3268.77	PASS	.	.
Chr5	26605702	.	A	T	4712.77	PASS	.	.
Chr5	26605708	.	T	A	4772.77	PASS	.	.
Chr5	26605751	.	A	T	4786.77	PASS	.	.
Chr5	26605761	.	G	A	4925.77	PASS	.	.
Chr5	26606002	.	C	A	3702.77	PASS	.	.
Chr5	26606012	.	C	T	3858.77	PASS	.	.
Chr5	26606136	.	G	C	4929.77	PASS	.	.
Chr5	26606723	.	T	A	3345.77	PASS	.	.
Chr5	26606846	.	C	T	3061.77	PASS	.	.
Chr5	26606879	.	C	T	4560.77	PASS	.	.
Chr5	26606889	.	G	A	4678.77	PASS	.	.
Chr5	26606903	.	C	G	4503.77	PASS	.	.
Chr5	26606937	.	T	A	3164.77	PASS	.	.
Chr5	26607109	.	C	T	3422.77	PASS	.	.
Chr5	26607259	.	G	C	4235.77	PASS	.	.
Chr5	26607277	.	T	C	4200.77	PASS	.	.
Chr5	26607427	.	C	T	2823.77	PASS	.	.
Chr5	26607455	.	T	C	2780.77	PASS	.	.
Chr5	26607579	.	T	C	2768.77	PASS	.	.
Chr5	26607618	.	C	T	2710.77	PASS	.	.
Chr5	26607680	.	C	T	2461.77	PASS	.	.
Chr5	26607856	.	G	A	1719.77	PASS	.	.
Chr5	26607892	.	C	A	2483.77	PASS	.	.
Chr5	26607915	.	T	C	2259.77	PASS	.	.
Chr5	26607923	.	T	A	2160.77	PASS	.	.
Chr5	26607993	.	A	T	973.77	PASS	.	.
Chr5	26608810	.	C	A	4461.77	PASS	.	.
Chr5	26608909	.	C	G	4392.77	PASS	.	.
Chr5	26609202	.	A	T	4324.77	PASS	.	.
Chr5	26609908	.	C	G	2603.77	PASS	.	.
Chr5	26610556	.	G	A	3377.77	PASS	.	.
Chr5	26610886	.	T	A	6714.77	PASS	.	.
Chr5	26610905	.	T	A	6923.77	PASS	.	.
Chr5	26611739	.	A	G	3028.77	PASS	.	.
Chr5	26612151	.	T	G	2926.77	PASS	.	.
Chr5	26612407	.	G	A	3230.05	PASS	.	.
Chr5	26612601	.	T	A	5007.77	PASS	.	.
Chr5	26612624	.	A	G	5042.77	PASS	.	.
Chr5	26612775	.	A	T	3379.77	PASS	.	.
Chr5	26612973	.	C	T	3181.78	PASS	.	.
Chr5	26613007	.	T	A	3088.77	PASS	.	.
Chr5	26613060	.	G	A	3478.77	PASS	.	.
Chr5	26613221	.	C	G	2764.77	PASS	.	.
Chr5	26613258	.	A	G	2812.77	PASS	.	.
Chr5	26613289	.	G	T	2718.77	PASS	.	.
Chr5	26613340	.	T	C	2237.77	PASS	.	.
Chr5	26613376	.	T	A	3282.77	PASS	.	.
Chr5	26613378	.	G	A	3282.77	PASS	.	.
Chr5	26613441	.	G	A	1305.77	PASS	.	.
Chr5	26613472	.	A	G	2834.77	PASS	.	.
Chr5	26613499	.	C	T	2815.77	PASS	.	.
Chr5	26613563	.	C	A	3086.77	PASS	.	.
Chr5	26613593	.	T	G	2908.77	PASS	.	.
Chr5	26613742	.	T	A	2721.77	PASS	.	.
Chr5	26613764	.	G	A	3017.77	PASS	.	.
Chr5	26613770	.	A	C	2924.77	PASS	.	.
Chr5	26613847	.	T	A	3668.77	PASS	.	.
Chr5	26614077	.	C	A	2343.77	PASS	.	.
Chr5	26614193	.	G	T	2680.77	PASS	.	.
Chr5	26614344	.	G	C	2403.77	PASS	.	.
Chr5	26614486	.	T	A	5585.77	PASS	.	.
Chr5	26614638	.	A	C	2421.77	PASS	.	.
Chr5	26614648	.	C	G	2593.77	PASS	.	.
Chr5	26614682	.	G	A	3204.83	PASS	.	.
Chr5	26614724	.	C	G	3816.77	PASS	.	.
Chr5	26614740	.	G	A	3871.77	PASS	.	.
Chr5	26615046	.	T	C	3475.77	PASS	.	.
Chr5	26615309	.	C	T	3683.77	PASS	.	.
Chr5	26615567	.	C	T	3506.77	PASS	.	.
Chr5	26615579	.	C	A	3464.77	PASS	.	.
Chr5	26615601	.	T	C	3389.77	PASS	.	.
Chr5	26615693	.	A	T	3335.77	PASS	.	.
Chr5	26619989	.	A	G	2461.77	PASS	.	.
Chr5	26621481	.	A	T	4123.77	PASS	.	.
Chr5	26622303	.	A	T	3608.77	PASS	.	.
Chr5	26622773	.	T	A	3315.77	PASS	.	.
Chr5	26622809	.	T	C	3432.77	PASS	.	.
Chr5	26622842	.	A	G	5358.77	PASS	.	.
Chr5	26622971	.	T	C	5909.77	PASS	.	.
Chr5	26622989	.	C	A	6130.77	PASS	.	.
Chr5	26623036	.	A	G	6309.77	PASS	.	.
Chr5	26623040	.	A	C	6429.77	PASS	.	.
Chr5	26623061	.	C	T	6406.77	PASS	.	.
Chr5	26623065	.	T	C	6432.77	PASS	.	.
Chr5	26623066	.	A	T	6297.77	PASS	.	.
Chr5	26623184	.	C	T	3896.77	PASS	.	.
Chr5	26623613	.	T	G	3483.77	PASS	.	.
Chr5	26623910	.	C	T	3589.77	PASS	.	.
Chr5	26623938	.	C	A	3539.77	PASS	.	.
Chr5	26624029	.	C	T	4590.77	PASS	.	.
Chr5	26624039	.	T	C	4566.77	PASS	.	.
Chr5	26624065	.	T	G	4247.77	PASS	.	.
Chr5	26624076	.	A	C	4288.77	PASS	.	.
Chr5	26624354	.	A	T	2618.77	PASS	.	.
Chr5	26624648	.	C	G	3052.77	PASS	.	.
Chr5	26624661	.	C	A	4470.77	PASS	.	.
Chr5	26624749	.	T	C	3256.77	PASS	.	.
Chr5	26624837	.	C	A	4073.77	PASS	.	.
Chr5	26624847	.	A	G	3961.77	PASS	.	.
Chr5	26624967	.	C	T	3401.77	PASS	.	.
Chr5	26624973	.	A	T	3436.77	PASS	.	.
Chr5	26625007	.	C	A	3132.77	PASS	.	.
Chr5	26625028	.	T	C	3485.77	PASS	.	.
Chr5	26625108	.	C	T	4584.77	PASS	.	.
Chr5	26625114	.	T	G	4559.77	PASS	.	.
Chr5	26625140	.	T	G	2717.77	PASS	.	.
Chr5	26625640	.	A	G	2102.77	PASS	.	.
Chr5	26626692	.	T	C	3391.77	PASS	.	.
Chr5	26626889	.	G	A	3416.77	PASS	.	.
Chr5	26626991	.	T	G	3479.77	PASS	.	.
Chr5	26627233	.	G	A	3483.77	PASS	.	.
Chr5	26627627	.	C	G	3585.77	PASS	.	.
Chr5	26627889	.	T	A	3714.77	PASS	.	.
Chr5	26628040	.	G	T	3822.77	PASS	.	.
Chr5	26628085	.	T	A	2032.77	PASS	.	.
Chr5	26628254	.	A	C	4458.77	PASS	.	.
Chr5	26628275	.	G	C	4521.77	PASS	.	.
Chr5	26630308	.	C	T	6421.77	PASS	.	.
Chr5	26630318	.	C	T	6677.77	PASS	.	.
Chr5	26630333	.	T	C	5829.77	PASS	.	.
Chr5	26630654	.	A	T	3894.77	PASS	.	.
Chr5	26631320	.	G	A	5290.77	PASS	.	.
Chr5	26631330	.	C	G	5505.77	PASS	.	.
Chr5	26631342	.	T	C	5966.77	PASS	.	.
Chr5	26631361	.	T	C	5776.77	PASS	.	.
Chr5	26631448	.	C	T	3666.77	PASS	.	.
Chr5	26631476	.	G	A	5655.77	PASS	.	.
Chr5	26631478	.	A	T	5655.77	PASS	.	.
Chr5	26631942	.	G	C	6162.77	PASS	.	.
Chr5	26631945	.	A	T	6192.77	PASS	.	.
Chr5	26631961	.	C	G	6145.77	PASS	.	.
Chr5	26632046	.	C	T	3828.77	PASS	.	.
Chr5	26632683	.	G	A	3696.77	PASS	.	.
Chr5	26632924	.	G	A	3592.77	PASS	.	.
Chr5	26633029	.	T	A	3792.77	PASS	.	.
Chr5	26633293	.	A	G	4119.77	PASS	.	.
Chr5	26633371	.	C	T	3503.77	PASS	.	.
Chr5	26634082	.	C	A	7514.77	PASS	.	.
Chr5	26634086	.	C	T	7624.77	PASS	.	.
Chr5	26634101	.	A	C	7308.77	PASS	.	.
Chr5	26634131	.	A	T	6953.77	PASS	.	.
Chr5	26634142	.	G	C	6919.77	PASS	.	.
Chr5	26634256	.	C	T	4704.77	PASS	.	.
Chr5	26634509	.	T	C	4027.77	PASS	.	.
Chr5	26634524	.	A	G	3988.77	PASS	.	.
Chr5	26634555	.	G	A	2456.77	PASS	.	.
Chr5	26634595	.	G	A	2673.77	PASS	.	.
Chr5	26635092	.	G	T	2563.77	PASS	.	.
Chr5	26635147	.	A	T	3295.77	PASS	.	.
Chr5	26635287	.	C	T	4153.77	PASS	.	.
Chr5	26635766	.	G	T	4478.77	PASS	.	.
Chr5	26635822	.	T	C	4173.77	PASS	.	.
Chr5	26635858	.	G	T	5736.77	PASS	.	.
Chr5	26635872	.	A	G	5722.77	PASS	.	.
Chr5	26635976	.	C	A	5770.77	PASS	.	.
Chr5	26635990	.	T	G	5624.77	PASS	.	.
Chr5	26636069	.	T	C	4943.77	PASS	.	.
Chr5	26636157	.	A	G	6653.77	PASS	.	.
Chr5	26636162	.	T	C	6797.77	PASS	.	.
Chr5	26636164	.	G	A	6676.77	PASS	.	.
Chr5	26636186	.	T	A	6377.77	PASS	.	.
Chr5	26636229	.	A	G	6364.77	PASS	.	.
Chr5	26636254	.	T	A	6174.77	PASS	.	.
Chr5	26636347	.	C	A	4427.77	PASS	.	.
Chr5	26636366	.	T	A	6439.77	PASS	.	.
Chr5	26636427	.	A	T	3839.77	PASS	.	.
Chr5	26636497	.	G	T	3017.77	PASS	.	.
Chr5	26636516	.	T	C	3004.77	PASS	.	.
Chr5	26636547	.	G	A	3104.77	PASS	.	.
Chr5	26636784	.	C	G	3434.77	PASS	.	.
Chr5	26636813	.	A	G	3315.77	PASS	.	.
Chr5	26636833	.	C	A	4919.77	PASS	.	.
Chr5	26636834	.	T	G	4919.77	PASS	.	.
Chr5	26637031	.	A	G	3937.77	PASS	.	.
Chr5	26637168	.	A	T	4201.77	PASS	.	.
Chr5	26637256	.	T	C	3994.77	PASS	.	.
Chr5	26637323	.	C	T	4186.77	PASS	.	.
Chr5	26637481	.	T	C	6657.77	PASS	.	.
Chr5	26637486	.	G	T	6622.77	PASS	.	.
Chr5	26637563	.	A	T	3648.77	PASS	.	.
Chr5	26637659	.	G	A	3620.77	PASS	.	.
Chr5	26637740	.	C	T	4106.77	PASS	.	.
Chr5	26637775	.	A	G	4140.77	PASS	.	.
Chr5	26637821	.	G	T	3965.77	PASS	.	.
Chr5	26637968	.	G	A	5236.77	PASS	.	.
Chr5	26637969	.	G	T	5267.77	PASS	.	.
Chr5	26637975	.	T	G	5251.77	PASS	.	.
Chr5	26638042	.	C	T	3801.77	PASS	.	.
Chr5	26638069	.	C	T	3717.77	PASS	.	.
Chr5	26638169	.	T	G	6243.77	PASS	.	.
Chr5	26638172	.	C	A	6243.77	PASS	.	.
Chr5	26638202	.	T	C	5994.77	PASS	.	.
Chr5	26638208	.	C	T	6060.77	PASS	.	.
Chr5	26638215	.	A	G	5826.77	PASS	.	.
Chr5	26638231	.	A	G	5614.77	PASS	.	.
Chr5	26638234	.	A	C	5631.77	PASS	.	.
Chr5	26638243	.	G	A	5572.77	PASS	.	.
Chr5	26638258	.	C	A	5226.77	PASS	.	.
Chr5	26638261	.	T	A	5287.77	PASS	.	.
Chr5	26638292	.	A	G	5871.77	PASS	.	.
Chr5	26638298	.	G	A	6070.77	PASS	.	.
Chr5	26638301	.	G	A	5964.77	PASS	.	.
Chr5	26638321	.	A	G	6010.77	PASS	.	.
Chr5	26638329	.	A	T	6067.77	PASS	.	.
Chr5	26638522	.	C	T	6191.77	PASS	.	.
Chr5	26638525	.	C	T	6163.77	PASS	.	.
Chr5	26638790	.	A	T	6448.77	PASS	.	.
Chr5	26639198	.	C	T	2496.77	PASS	.	.
Chr5	26639218	.	T	C	2591.77	PASS	.	.
Chr5	26639232	.	T	A	2776.77	PASS	.	.
Chr5	26639252	.	A	G	4397.77	PASS	.	.
Chr5	26639255	.	T	C	4453.77	PASS	.	.
Chr5	26639270	.	G	C	2844.77	PASS	.	.
Chr5	26639315	.	A	C	4059.77	PASS	.	.
Chr5	26639333	.	A	T	2293.77	PASS	.	.
Chr5	26639371	.	A	C	3841.77	PASS	.	.
Chr5	26639372	.	T	C	3841.77	PASS	.	.
Chr5	26639374	.	C	A	3841.77	PASS	.	.
Chr5	26639775	.	C	T	2651.77	PASS	.	.
Chr5	26640589	.	C	T	3233.06	PASS	.	.
Chr5	26641664	.	T	C	3683.77	PASS	.	.
Chr5	26641768	.	G	C	3345.77	PASS	.	.
Chr5	26641889	.	A	T	3459.77	PASS	.	.
Chr5	26642528	.	C	T	3551.77	PASS	.	.
Chr5	26642849	.	T	G	5750.77	PASS	.	.
Chr5	26642856	.	T	G	5656.77	PASS	.	.
Chr5	26643661	.	G	A	2730.77	PASS	.	.
Chr5	26643912	.	G	C	2858.77	PASS	.	.
Chr5	26644056	.	C	T	2701.77	PASS	.	.
Chr5	26644205	.	A	T	2461.77	PASS	.	.
Chr5	26644682	.	A	G	3230.05	PASS	.	.
Chr5	26644781	.	T	A	3736.77	PASS	.	.
Chr5	26645008	.	T	C	3303.77	PASS	.	.
Chr5	26645136	.	C	T	3580.77	PASS	.	.
Chr5	26645439	.	C	T	3390.77	PASS	.	.
Chr5	26646050	.	C	A	3401.77	PASS	.	.
Chr5	26646140	.	T	G	3836.77	PASS	.	.
Chr5	26646322	.	T	G	3048.77	PASS	.	.
Chr5	26646418	.	A	C	6355.77	PASS	.	.
Chr5	26646433	.	T	C	6228.77	PASS	.	.
Chr5	26646644	.	C	T	3391.77	PASS	.	.
Chr5	26646694	.	T	A	3834.77	PASS	.	.
Chr5	26647439	.	A	G	2500.77	PASS	.	.
Chr5	26647623	.	T	G	3045.77	PASS	.	.
Chr5	26648676	.	A	G	2273.77	PASS	.	.
Chr5	26649473	.	T	C	3818.77	PASS	.	.
Chr5	26649766	.	T	A	3537.77	PASS	.	.
Chr5	26650125	.	T	C	3439.77	PASS	.	.
Chr5	26650155	.	T	C	3149.77	PASS	.	.
Chr5	26651163	.	T	C	5320.77	PASS	.	.
Chr5	26651164	.	C	A	5320.77	PASS	.	.
Chr5	26651183	.	A	G	3424.77	PASS	.	.
Chr5	26651477	.	C	T	90.77	PASS	.	.
Chr5	26651479	.	C	T	87.77	PASS	.	.
Chr5	26651495	.	G	A	30.77	PASS	.	.
Chr5	26652445	.	T	G	3186.77	PASS	.	.
Chr5	26652899	.	A	T	2160.77	PASS	.	.
Chr5	26653025	.	C	G	2872.77	PASS	.	.
Chr5	26653067	.	C	T	3185.74	PASS	.	.
Chr5	26653097	.	T	G	3258.77	PASS	.	.
Chr5	26653349	.	A	T	4457.77	PASS	.	.
Chr5	26653351	.	G	A	4457.77	PASS	.	.
Chr5	26653505	.	C	T	2376.77	PASS	.	.
Chr5	26653961	.	A	G	2470.77	PASS	.	.
Chr5	26654246	.	T	A	2609.77	PASS	.	.
Chr5	26654933	.	A	G	3173.77	PASS	.	.
Chr5	26655222	.	G	A	3684.77	PASS	.	.
Chr5	26655596	.	A	T	2810.77	PASS	.	.
Chr5	26655837	.	A	C	3303.77	PASS	.	.
Chr5	26656310	.	A	G	2784.77	PASS	.	.
Chr5	26656369	.	T	C	2912.77	PASS	.	.
Chr5	26657906	.	A	T	3442.77	PASS	.	.
Chr5	26657993	.	C	T	3502.77	PASS	.	.
Chr5	26658031	.	G	T	5403.77	PASS	.	.
Chr5	26658032	.	T	A	5403.77	PASS	.	.
Chr5	26658172	.	G	A	3195.80	PASS	.	.
Chr5	26658253	.	A	G	3858.77	PASS	.	.
Chr5	26658387	.	T	A	3720.77	PASS	.	.
Chr5	26658786	.	T	C	6077.77	PASS	.	.
Chr5	26658969	.	C	T	3593.77	PASS	.	.
Chr5	26659183	.	C	G	3686.77	PASS	.	.
Chr5	26659312	.	A	G	3406.77	PASS	.	.
Chr5	26659494	.	C	T	3910.77	PASS	.	.
Chr5	26659551	.	T	A	4164.77	PASS	.	.
Chr5	26660040	.	T	C	3428.77	PASS	.	.
Chr5	26660491	.	T	G	5482.77	PASS	.	.
Chr5	26660496	.	A	G	5481.77	PASS	.	.
Chr5	26660669	.	T	G	2086.77	PASS	.	.
Chr5	26661028	.	C	G	1522.77	PASS	.	.
Chr5	26661243	.	T	G	1939.77	PASS	.	.
Chr5	26661334	.	C	T	2215.77	PASS	.	.
Chr5	26661492	.	C	G	2160.77	PASS	.	.
Chr5	26662114	.	A	G	2303.77	PASS	.	.
Chr5	26662573	.	G	T	3715.77	PASS	.	.
Chr5	26663763	.	A	G	2719.77	PASS	.	.
Chr5	26663862	.	T	G	4785.77	PASS	.	.
Chr5	26663863	.	C	G	4785.77	PASS	.	.
Chr5	26664089	.	G	C	2575.77	PASS	.	.
Chr5	26664867	.	T	C	3572.77	PASS	.	.
Chr5	26667888	.	A	T	2262.77	PASS	.	.
Chr5	26667890	.	A	C	2327.77	PASS	.	.
Chr5	26668483	.	A	G	6026.77	PASS	.	.
Chr5	26668491	.	G	A	6084.77	PASS	.	.
Chr5	26668585	.	C	G	3588.77	PASS	.	.
Chr5	26668988	.	G	A	2655.77	PASS	.	.
Chr5	26669210	.	T	C	3648.77	PASS	.	.
Chr5	26669371	.	C	G	3874.77	PASS	.	.
Chr5	26669563	.	G	T	3410.77	PASS	.	.
Chr5	26670351	.	A	G	3517.77	PASS	.	.
Chr5	26670359	.	T	C	3810.77	PASS	.	.
Chr5	26670391	.	C	T	4240.77	PASS	.	.
Chr5	26670395	.	A	G	4240.77	PASS	.	.
Chr5	26670489	.	G	A	3555.77	PASS	.	.
Chr5	26670522	.	T	C	4699.77	PASS	.	.
Chr5	26670538	.	T	C	4771.77	PASS	.	.
Chr5	26670559	.	G	A	4517.77	PASS	.	.
Chr5	26670624	.	C	T	5040.77	PASS	.	.
Chr5	26670627	.	A	G	4968.77	PASS	.	.
Chr5	26670636	.	G	T	4793.77	PASS	.	.
Chr5	26670703	.	G	A	3498.77	PASS	.	.
Chr5	26670735	.	T	C	3366.77	PASS	.	.
Chr5	26671241	.	C	T	3373.77	PASS	.	.
Chr5	26672045	.	T	C	3707.77	PASS	.	.
Chr5	26672186	.	A	T	3827.77	PASS	.	.
Chr5	26672526	.	C	G	3188.81	PASS	.	.
Chr5	26673550	.	T	G	2942.77	PASS	.	.
Chr5	26674650	.	C	T	4002.77	PASS	.	.
Chr5	26674911	.	G	A	3103.77	PASS	.	.
Chr5	26675680	.	T	C	2550.77	PASS	.	.
Chr5	26676209	.	T	C	3094.77	PASS	.	.
Chr5	26676447	.	G	T	2830.77	PASS	.	.
Chr5	26677181	.	G	T	4037.77	PASS	.	.
Chr5	26677868	.	A	C	3646.77	PASS	.	.
Chr5	26678489	.	A	G	3703.77	PASS	.	.
Chr5	26678597	.	G	T	3213.77	PASS	.	.
Chr5	26678647	.	G	A	2896.77	PASS	.	.
Chr5	26678684	.	A	T	4514.77	PASS	.	.
Chr5	26678696	.	G	A	4599.77	PASS	.	.
Chr5	26678806	.	G	A	3346.77	PASS	.	.
Chr5	26679332	.	A	G	3050.77	PASS	.	.
Chr5	26680097	.	T	G	3427.77	PASS	.	.
Chr5	26680762	.	G	T	3565.77	PASS	.	.
Chr5	26680891	.	A	G	3410.77	PASS	.	.
Chr5	26681056	.	T	A	3866.77	PASS	.	.
Chr5	26681557	.	T	A	3686.77	PASS	.	.
Chr5	26681712	.	G	A	2748.77	PASS	.	.
Chr5	26682032	.	C	T	3521.77	PASS	.	.
Chr5	26682122	.	T	A	5488.77	PASS	.	.
Chr5	26682799	.	C	T	2749.77	PASS	.	.
Chr5	26682890	.	A	G	2706.77	PASS	.	.
Chr5	26683158	.	G	C	3195.80	PASS	.	.
Chr5	26683499	.	G	A	3513.77	PASS	.	.
Chr5	26683532	.	C	T	3379.77	PASS	.	.
Chr5	26684097	.	T	G	2205.77	PASS	.	.
Chr5	26684224	.	G	A	7007.77	PASS	.	.
Chr5	26684779	.	A	G	11680.77	PASS	.	.
Chr5	26684781	.	G	A	11573.77	PASS	.	.
Chr5	26684885	.	T	A	2578.77	PASS	.	.
Chr5	26685606	.	C	T	6808.77	PASS	.	.
Chr5	26686171	.	G	T	5158.77	PASS	.	.
Chr5	26686630	.	C	T	1536.77	PASS	.	.
Chr5	26686946	.	A	C	4057.77	PASS	.	.
Chr5	26687481	.	T	G	3299.77	PASS	.	.
Chr5	26687493	.	G	T	3249.77	PASS	.	.
Chr5	26687830	.	C	A	3321.77	PASS	.	.
Chr5	26688668	.	C	T	2830.77	PASS	.	.
Chr5	26688870	.	A	G	4507.77	PASS	.	.
Chr5	26688891	.	G	A	4499.77	PASS	.	.
Chr5	26689065	.	A	T	4447.77	PASS	.	.
Chr5	26689066	.	A	T	4447.77	PASS	.	.
Chr5	26689067	.	A	T	4447.77	PASS	.	.
Chr5	26689246	.	A	T	3430.77	PASS	.	.
Chr5	26689294	.	T	C	3663.77	PASS	.	.
Chr5	26689547	.	G	C	5233.77	PASS	.	.
Chr5	26689567	.	A	G	5372.77	PASS	.	.
Chr5	26690600	.	A	T	3080.77	PASS	.	.
Chr5	26691233	.	A	G	2859.77	PASS	.	.
Chr5	26691309	.	C	A	3078.77	PASS	.	.
Chr5	26691380	.	A	G	2859.77	PASS	.	.
Chr5	26691393	.	T	G	2790.77	PASS	.	.
Chr5	26691665	.	A	T	3477.77	PASS	.	.
Chr5	26691696	.	T	C	5396.77	PASS	.	.
Chr5	26691700	.	C	G	5479.77	PASS	.	.
Chr5	26691779	.	C	T	3907.77	PASS	.	.
Chr5	26691915	.	T	C	6508.77	PASS	.	.
Chr5	26691924	.	C	T	6638.77	PASS	.	.
Chr5	26691927	.	A	G	6592.77	PASS	.	.
Chr5	26691941	.	G	A	4131.77	PASS	.	.
Chr5	26692123	.	C	G	3734.77	PASS	.	.
Chr5	26692725	.	G	A	1240.77	PASS	.	.
Chr5	26692727	.	G	A	988.77	PASS	.	.
Chr5	26693217	.	A	G	2983.77	PASS	.	.
Chr5	26693271	.	A	T	3699.77	PASS	.	.
Chr5	26693299	.	T	G	3657.77	PASS	.	.
Chr5	26693492	.	C	T	4304.77	PASS	.	.
Chr5	26693663	.	G	C	3200.06	PASS	.	.
Chr5	26694171	.	A	G	4697.77	PASS	.	.
Chr5	26694625	.	T	C	3273.77	PASS	.	.
Chr5	26695359	.	G	C	3249.77	PASS	.	.
Chr5	26695380	.	A	T	2635.77	PASS	.	.
Chr5	26695386	.	A	T	2534.77	PASS	.	.
Chr5	26695394	.	G	A	2394.77	PASS	.	.
Chr5	26695413	.	G	A	786.77	PASS	.	.
Chr5	26695426	.	G	A	2025.77	PASS	.	.
Chr5	26695453	.	C	G	2325.77	PASS	.	.
Chr5	26695620	.	T	A	2912.77	PASS	.	.
Chr5	26695741	.	A	G	2813.77	PASS	.	.
Chr5	26695855	.	C	T	2876.77	PASS	.	.
Chr5	26696223	.	A	G	4016.77	PASS	.	.
Chr5	26696224	.	C	A	4016.77	PASS	.	.
Chr5	26697164	.	C	A	2883.77	PASS	.	.
Chr5	26697632	.	G	A	3476.77	PASS	.	.
Chr5	26698659	.	A	G	3441.77	PASS	.	.
Chr5	26698664	.	A	G	3382.77	PASS	.	.
Chr5	26698713	.	A	G	2057.77	PASS	.	.
Chr5	26698882	.	G	A	2238.77	PASS	.	.
Chr5	26699466	.	T	C	2595.77	PASS	.	.
Chr5	26699548	.	T	A	3464.77	PASS	.	.
Chr5	26700920	.	C	G	4772.77	PASS	.	.
Chr5	26700922	.	T	C	4772.77	PASS	.	.
Chr5	26701760	.	G	A	3838.77	PASS	.	.
Chr5	26701956	.	T	C	3425.77	PASS	.	.
Chr5	26702685	.	T	G	519.77	PASS	.	.
Chr5	26702686	.	C	T	2450.77	PASS	.	.
Chr5	26702736	.	G	T	2297.77	PASS	.	.
Chr5	26702777	.	T	C	2943.77	PASS	.	.
Chr5	26703108	.	C	T	4391.77	PASS	.	.
Chr5	26703866	.	T	G	3828.77	PASS	.	.
Chr5	26704079	.	T	G	3788.77	PASS	.	.
Chr5	26704158	.	G	A	3612.77	PASS	.	.
Chr5	26704471	.	T	C	3218.75	PASS	.	.
Chr5	26704533	.	A	T	3837.77	PASS	.	.
Chr5	26704598	.	T	G	3603.77	PASS	.	.
Chr5	26704970	.	A	G	3551.77	PASS	.	.
Chr5	26708062	.	C	A	3906.77	PASS	.	.
Chr5	26708139	.	T	G	3795.77	PASS	.	.
Chr5	26708693	.	G	C	4039.77	PASS	.	.
Chr5	26709451	.	C	T	4461.77	PASS	.	.
Chr5	26709527	.	G	A	4348.77	PASS	.	.
Chr5	26710205	.	T	A	2713.77	PASS	.	.
Chr5	26711599	.	T	G	3311.77	PASS	.	.
Chr5	26712195	.	C	G	3145.77	PASS	.	.
Chr5	26712940	.	A	G	3819.77	PASS	.	.
Chr5	26713567	.	G	T	4136.77	PASS	.	.
Chr5	26714998	.	T	A	3845.77	PASS	.	.
Chr5	26715495	.	A	G	3590.77	PASS	.	.
Chr5	26717013	.	G	A	2987.77	PASS	.	.
Chr5	26717973	.	T	C	3438.77	PASS	.	.
Chr5	26719214	.	T	C	3764.77	PASS	.	.
Chr5	26723149	.	A	G	3935.77	PASS	.	.
Chr5	26723469	.	G	A	3083.77	PASS	.	.
Chr5	26723579	.	A	G	3576.77	PASS	.	.
Chr5	26724504	.	G	A	4135.77	PASS	.	.
Chr5	26724985	.	G	A	6074.77	PASS	.	.
Chr5	26724987	.	A	G	6074.77	PASS	.	.
Chr5	26725645	.	T	C	4258.77	PASS	.	.
Chr5	26725961	.	G	A	5519.77	PASS	.	.
Chr5	26726124	.	G	A	5156.77	PASS	.	.
Chr5	26726198	.	G	A	5699.77	PASS	.	.
Chr5	26726206	.	T	C	5657.77	PASS	.	.
Chr5	26726351	.	C	A	2918.77	PASS	.	.
Chr5	26726372	.	G	A	3038.77	PASS	.	.
Chr5	26726432	.	A	G	3362.77	PASS	.	.
Chr5	26726580	.	T	G	3420.77	PASS	.	.
Chr5	26726593	.	T	G	5015.77	PASS	.	.
Chr5	26726598	.	A	T	5100.77	PASS	.	.
Chr5	26726627	.	A	T	3471.77	PASS	.	.
Chr5	26726734	.	A	G	6111.77	PASS	.	.
Chr5	26726740	.	G	A	5978.77	PASS	.	.
Chr5	26726822	.	G	T	5702.77	PASS	.	.
Chr5	26726968	.	G	C	3200.06	PASS	.	.
Chr5	26727343	.	A	T	3911.77	PASS	.	.
Chr5	26727653	.	T	A	3836.77	PASS	.	.
Chr5	26727715	.	G	C	3541.77	PASS	.	.
Chr5	26727756	.	C	A	3741.77	PASS	.	.
Chr5	26727819	.	A	C	3740.77	PASS	.	.
Chr5	26728219	.	T	C	1591.77	PASS	.	.
Chr5	26728375	.	A	T	1696.77	PASS	.	.
Chr5	26728460	.	T	A	2083.77	PASS	.	.
Chr5	26728505	.	T	C	3782.77	PASS	.	.
Chr5	26728514	.	G	A	3956.77	PASS	.	.
Chr5	26728589	.	C	G	4325.77	PASS	.	.
Chr5	26728688	.	C	G	3184.79	PASS	.	.
Chr5	26728923	.	T	C	3738.77	PASS	.	.
Chr5	26729004	.	G	A	6255.77	PASS	.	.
Chr5	26729020	.	A	T	6779.77	PASS	.	.
Chr5	26729021	.	A	C	6779.77	PASS	.	.
Chr5	26729042	.	T	A	6869.77	PASS	.	.
Chr5	26729049	.	A	C	6769.77	PASS	.	.
Chr5	26729590	.	T	G	4740.77	PASS	.	.
Chr5	26729813	.	G	A	4382.77	PASS	.	.
Chr5	26729945	.	C	T	4196.77	PASS	.	.
Chr5	26730275	.	G	A	3660.77	PASS	.	.
Chr5	26730489	.	G	T	4321.77	PASS	.	.
Chr5	26730899	.	A	G	2485.77	PASS	.	.
Chr5	26730932	.	G	A	2317.77	PASS	.	.
Chr5	26732545	.	T	A	3561.77	PASS	.	.
Chr5	26733362	.	C	T	5506.77	PASS	.	.
Chr5	26733377	.	T	A	5762.77	PASS	.	.
Chr5	26733389	.	C	T	5491.77	PASS	.	.
Chr5	26733479	.	T	C	3239.77	PASS	.	.
Chr5	26733506	.	C	A	3571.77	PASS	.	.
Chr5	26734121	.	C	A	3249.77	PASS	.	.
Chr5	26734331	.	T	C	2845.77	PASS	.	.
Chr5	26734708	.	T	C	2959.77	PASS	.	.
Chr5	26734903	.	G	C	2686.77	PASS	.	.
Chr5	26735717	.	C	T	3059.77	PASS	.	.
Chr5	26736168	.	T	C	3639.77	PASS	.	.
Chr5	26736239	.	G	T	3571.77	PASS	.	.
Chr5	26737771	.	T	C	3625.77	PASS	.	.
Chr5	26737999	.	T	G	4205.77	PASS	.	.
Chr5	26738030	.	G	A	4033.77	PASS	.	.
Chr5	26738286	.	A	G	3141.77	PASS	.	.
Chr5	26738482	.	G	T	2931.77	PASS	.	.
Chr5	26739082	.	T	A	2514.77	PASS	.	.
Chr5	26739152	.	C	T	2665.77	PASS	.	.
Chr5	26739347	.	G	A	2087.77	PASS	.	.
Chr5	26739530	.	T	C	2175.77	PASS	.	.
Chr5	26739645	.	G	C	2897.77	PASS	.	.
Chr5	26739981	.	T	C	4159.77	PASS	.	.
Chr5	26740023	.	C	T	3993.77	PASS	.	.
Chr5	26740397	.	C	T	3165.77	PASS	.	.
Chr5	26740902	.	A	T	2319.77	PASS	.	.
Chr5	26740981	.	C	T	2346.77	PASS	.	.
Chr5	26741616	.	C	T	3555.77	PASS	.	.
Chr5	26741640	.	G	C	5448.77	PASS	.	.
Chr5	26741643	.	T	C	5595.77	PASS	.	.
Chr5	26741649	.	C	G	5498.77	PASS	.	.
Chr5	26741731	.	T	A	2875.77	PASS	.	.
Chr5	26741755	.	A	G	3027.77	PASS	.	.
Chr5	26741775	.	T	C	3201.82	PASS	.	.
Chr5	26741815	.	T	A	3485.77	PASS	.	.
Chr5	26741880	.	A	G	3020.77	PASS	.	.
Chr5	26741908	.	C	T	2953.77	PASS	.	.
Chr5	26741935	.	C	G	2724.77	PASS	.	.
Chr5	26742454	.	T	A	3081.77	PASS	.	.
Chr5	26742617	.	C	G	3894.77	PASS	.	.
Chr5	26742941	.	T	A	4722.77	PASS	.	.
Chr5	26743236	.	A	C	3748.77	PASS	.	.
Chr5	26743280	.	G	C	3244.77	PASS	.	.
Chr5	26743543	.	C	T	3019.77	PASS	.	.
Chr5	26744251	.	C	T	4463.77	PASS	.	.
Chr5	26744423	.	C	T	3545.77	PASS	.	.
Chr5	26744978	.	A	G	4277.77	PASS	.	.
Chr5	26746008	.	C	T	3511.77	PASS	.	.
Chr5	26746223	.	A	T	3120.77	PASS	.	.
Chr5	26746685	.	A	G	1966.77	PASS	.	.
Chr5	26763500	.	T	A	4112.77	PASS	.	.
Chr5	26763940	.	G	A	5660.77	PASS	.	.
Chr5	26763982	.	T	C	5689.77	PASS	.	.
Chr5	26763997	.	A	G	5639.77	PASS	.	.
Chr5	26764042	.	A	T	5846.77	PASS	.	.
Chr5	26764050	.	C	T	5773.77	PASS	.	.
Chr5	26764320	.	C	A	3623.77	PASS	.	.
Chr5	26764796	.	G	A	5582.77	PASS	.	.
Chr5	26764807	.	T	A	5625.77	PASS	.	.
Chr5	26764822	.	A	T	5223.77	PASS	.	.
Chr5	26764872	.	T	A	3677.77	PASS	.	.
Chr5	26765964	.	T	C	4774.77	PASS	.	.
Chr5	26766420	.	T	G	2871.77	PASS	.	.
Chr5	26766446	.	C	G	2734.77	PASS	.	.
Chr5	26766674	.	A	G	1960.77	PASS	.	.
Chr5	26766704	.	A	G	2185.77	PASS	.	.
Chr5	26766734	.	G	A	2149.77	PASS	.	.
Chr5	26766779	.	T	C	3553.77	PASS	.	.
Chr5	26766785	.	A	T	3556.77	PASS	.	.
Chr5	26766839	.	G	A	1714.77	PASS	.	.
Chr5	26768646	.	G	A	4927.77	PASS	.	.
Chr5	26768722	.	G	T	5488.77	PASS	.	.
Chr5	26768731	.	G	C	5398.77	PASS	.	.
Chr5	26768820	.	A	T	3262.77	PASS	.	.
Chr5	26768918	.	G	A	3476.77	PASS	.	.
Chr5	26769123	.	C	A	4423.77	PASS	.	.
Chr5	26769272	.	T	C	3605.77	PASS	.	.
Chr5	26769515	.	C	T	3782.77	PASS	.	.
Chr5	26771409	.	G	A	4516.77	PASS	.	.
Chr5	26775981	.	G	A	2621.77	PASS	.	.
Chr5	26777015	.	G	C	2232.77	PASS	.	.
Chr5	26778270	.	T	G	3801.77	PASS	.	.
Chr5	26787614	.	A	G	2663.77	PASS	.	.
Chr5	26789778	.	C	G	3567.77	PASS	.	.
Chr5	26795318	.	C	A	2872.77	PASS	.	.
Chr5	26798798	.	A	T	3780.77	PASS	.	.
Chr5	26801774	.	C	T	3886.77	PASS	.	.
Chr5	26803547	.	G	C	3460.77	PASS	.	.
Chr5	26804590	.	G	A	3539.77	PASS	.	.
Chr5	26809046	.	A	T	2034.77	PASS	.	.
Chr5	26809421	.	A	G	1630.77	PASS	.	.
Chr5	26812477	.	G	T	3193.69	PASS	.	.
Chr5	26815991	.	G	C	2225.77	PASS	.	.
Chr5	26817151	.	A	T	2720.77	PASS	.	.
Chr5	26817194	.	G	T	2994.77	PASS	.	.
Chr5	26825445	.	G	T	3798.77	PASS	.	.
Chr5	26830976	.	A	C	2383.77	PASS	.	.
Chr5	26835206	.	C	T	3053.77	PASS	.	.
Chr5	26835307	.	T	C	3105.77	PASS	.	.
Chr5	26842976	.	C	T	2221.77	PASS	.	.
Chr5	26846269	.	T	G	4275.77	PASS	.	.
Chr5	26847454	.	G	A	4210.77	PASS	.	.
Chr5	26847496	.	T	G	4197.77	PASS	.	.
Chr5	26848271	.	C	T	4878.77	PASS	.	.
Chr5	26848902	.	T	A	4041.77	PASS	.	.
Chr5	26849228	.	T	G	2138.77	PASS	.	.
Chr5	26849983	.	A	G	2811.77	PASS	.	.
Chr5	26852134	.	G	A	3270.77	PASS	.	.
Chr5	26852221	.	C	T	3747.77	PASS	.	.
Chr5	26856260	.	A	G	2610.77	PASS	.	.
Chr5	26859382	.	T	C	4200.77	PASS	.	.
Chr5	26863722	.	T	A	2784.77	PASS	.	.
Chr5	26863892	.	T	G	2655.77	PASS	.	.
Chr5	26864663	.	C	T	3129.77	PASS	.	.
Chr5	26867799	.	A	T	6560.77	PASS	.	.
Chr5	26871569	.	T	A	4175.77	PASS	.	.
Chr5	26872457	.	A	G	2363.77	PASS	.	.
Chr5	26878748	.	G	A	3377.77	PASS	.	.
Chr5	26880373	.	C	A	3949.77	PASS	.	.
Chr5	26889387	.	A	G	3906.77	PASS	.	.
Chr5	26889912	.	C	A	3075.77	PASS	.	.
Chr5	26890822	.	C	T	3934.77	PASS	.	.
Chr5	26891097	.	A	T	2864.77	PASS	.	.
Chr5	26892603	.	G	A	129.77	PASS	.	.
Chr5	26892735	.	T	G	477.77	PASS	.	.
Chr5	26892859	.	T	C	16.86	PASS	.	.
Chr5	26892959	.	A	T	623.77	PASS	.	.
Chr5	26893170	.	T	C	732.77	PASS	.	.
Chr5	26893228	.	G	A	905.77	PASS	.	.
Chr5	26893252	.	A	T	736.77	PASS	.	.
Chr5	26893338	.	A	T	256.77	PASS	.	.
Chr5	26893373	.	G	A	125.84	PASS	.	.
Chr5	26893708	.	A	T	3789.77	PASS	.	.
Chr5	26894375	.	T	G	3419.77	PASS	.	.
Chr5	26894447	.	A	G	3323.77	PASS	.	.
Chr5	26894483	.	A	T	5036.77	PASS	.	.
Chr5	26894486	.	A	G	5039.77	PASS	.	.
Chr5	26895771	.	G	T	3535.77	PASS	.	.
Chr5	26898121	.	C	A	2278.77	PASS	.	.
Chr5	26898157	.	G	A	2654.77	PASS	.	.
Chr5	26898401	.	T	C	2252.77	PASS	.	.
Chr5	26899346	.	C	A	1831.77	PASS	.	.
Chr5	26900084	.	T	A	5871.77	PASS	.	.
Chr5	26900085	.	T	A	5871.77	PASS	.	.
Chr5	26900086	.	T	A	5871.77	PASS	.	.
Chr5	26900828	.	G	T	3676.77	PASS	.	.
Chr5	26902118	.	C	T	3045.77	PASS	.	.
Chr5	26902275	.	T	A	3728.77	PASS	.	.
Chr5	26902735	.	T	A	3277.77	PASS	.	.
Chr5	26902789	.	T	C	2786.77	PASS	.	.
Chr5	26903101	.	A	T	2842.77	PASS	.	.
Chr5	26903395	.	T	A	3708.77	PASS	.	.
Chr5	26903397	.	T	A	3849.77	PASS	.	.
Chr5	26903399	.	T	A	3827.77	PASS	.	.
Chr5	26903403	.	A	T	3886.77	PASS	.	.
Chr5	26903405	.	A	T	3831.77	PASS	.	.
Chr5	26903996	.	T	A	3033.77	PASS	.	.
Chr5	26904731	.	C	T	2011.77	PASS	.	.
Chr5	26905680	.	T	A	4218.77	PASS	.	.
Chr5	26905752	.	G	T	4107.77	PASS	.	.
Chr5	26905753	.	C	T	4107.77	PASS	.	.
Chr5	26906090	.	T	A	3991.77	PASS	.	.
Chr5	26906226	.	T	G	5476.77	PASS	.	.
Chr5	26906227	.	G	T	5476.77	PASS	.	.
Chr5	26907675	.	T	C	4138.77	PASS	.	.
Chr5	26907724	.	C	T	3982.77	PASS	.	.
Chr5	26907893	.	A	T	4021.77	PASS	.	.
Chr5	26907920	.	A	G	6136.77	PASS	.	.
Chr5	26907928	.	T	C	6078.77	PASS	.	.
Chr5	26909155	.	A	G	3898.77	PASS	.	.
Chr5	26909506	.	C	A	3712.77	PASS	.	.
Chr5	26909551	.	C	A	3499.77	PASS	.	.
Chr5	26910890	.	G	T	2735.77	PASS	.	.
Chr5	26912182	.	T	A	2643.77	PASS	.	.
Chr5	26912188	.	G	A	5136.77	PASS	.	.
Chr5	26915760	.	C	T	4116.77	PASS	.	.
Chr5	26915949	.	C	G	5426.77	PASS	.	.
Chr5	26915966	.	T	A	5498.77	PASS	.	.
Chr5	26915969	.	C	A	5242.77	PASS	.	.
Chr5	26915972	.	T	A	5017.77	PASS	.	.
Chr5	26916179	.	T	C	3083.77	PASS	.	.
Chr5	26916432	.	A	G	3571.77	PASS	.	.
Chr5	26916570	.	C	A	3576.77	PASS	.	.
Chr5	26917220	.	A	T	3029.77	PASS	.	.
Chr5	26917260	.	A	G	3082.77	PASS	.	.
Chr5	26919211	.	A	G	2632.77	PASS	.	.
Chr5	26920566	.	T	G	3668.77	PASS	.	.
Chr5	26920608	.	A	G	3710.77	PASS	.	.
Chr5	26920801	.	C	T	3677.77	PASS	.	.
Chr5	26921000	.	T	G	3320.77	PASS	.	.
Chr5	26921637	.	C	A	3181.78	PASS	.	.
Chr5	26921766	.	C	A	4718.77	PASS	.	.
Chr5	26921767	.	A	T	4718.77	PASS	.	.
Chr5	26921819	.	T	C	2767.77	PASS	.	.
Chr5	26921846	.	T	G	3028.77	PASS	.	.
Chr5	26921866	.	G	A	3278.77	PASS	.	.
Chr5	26922241	.	A	T	3498.77	PASS	.	.
Chr5	26922689	.	C	A	3294.77	PASS	.	.
Chr5	26923553	.	T	C	4036.77	PASS	.	.
Chr5	26923775	.	T	A	3744.77	PASS	.	.
Chr5	26924671	.	A	G	5172.77	PASS	.	.
Chr5	26924703	.	T	C	3545.77	PASS	.	.
Chr5	26924869	.	A	G	3548.77	PASS	.	.
Chr5	26924920	.	G	A	3347.77	PASS	.	.
Chr5	26925270	.	A	C	5796.77	PASS	.	.
Chr5	26925279	.	A	T	5826.77	PASS	.	.
Chr5	26925781	.	T	G	3703.77	PASS	.	.
Chr5	26926816	.	T	C	2254.77	PASS	.	.
Chr5	26930867	.	G	C	3228.29	PASS	.	.
Chr5	26931517	.	T	C	3748.77	PASS	.	.
Chr5	26931589	.	T	C	3686.77	PASS	.	.
Chr5	26933110	.	C	A	2803.77	PASS	.	.
Chr5	26933191	.	C	T	2108.77	PASS	.	.
Chr5	26933728	.	A	C	4019.77	PASS	.	.
Chr5	26934482	.	A	T	2657.77	PASS	.	.
Chr5	26935631	.	T	C	3976.77	PASS	.	.
Chr5	26935706	.	T	A	3520.77	PASS	.	.
Chr5	26935781	.	G	A	3851.77	PASS	.	.
Chr5	26935800	.	A	T	3999.77	PASS	.	.
Chr5	26936023	.	T	G	3689.77	PASS	.	.
Chr5	26936121	.	A	T	1779.77	PASS	.	.
Chr5	26936309	.	T	A	3693.77	PASS	.	.
Chr5	26937752	.	A	G	3731.77	PASS	.	.
Chr5	26937798	.	T	A	5519.77	PASS	.	.
Chr5	26937821	.	G	A	5694.77	PASS	.	.
Chr5	26938081	.	G	T	2924.77	PASS	.	.
Chr5	26938446	.	G	T	2688.77	PASS	.	.
Chr5	26938930	.	T	A	587.77	PASS	.	.
Chr5	26939001	.	G	A	2841.77	PASS	.	.
Chr5	26939099	.	A	G	2843.77	PASS	.	.
Chr5	26939896	.	T	C	3428.77	PASS	.	.
Chr5	26939951	.	A	C	3947.77	PASS	.	.
Chr5	26941219	.	A	G	2786.77	PASS	.	.
Chr5	26941471	.	A	T	4096.77	PASS	.	.
Chr5	26941789	.	A	G	5112.77	PASS	.	.
Chr5	26941897	.	T	G	1540.77	PASS	.	.
Chr5	26942691	.	G	A	3061.77	PASS	.	.
Chr5	26943015	.	T	C	3579.77	PASS	.	.
Chr5	26943354	.	T	C	3755.77	PASS	.	.
Chr5	26944086	.	C	A	3373.77	PASS	.	.
Chr5	26944151	.	G	A	3688.77	PASS	.	.
Chr5	26945544	.	T	C	3413.77	PASS	.	.
Chr5	26946215	.	T	G	3360.77	PASS	.	.
Chr5	26947445	.	A	G	2384.77	PASS	.	.
Chr5	26947631	.	T	G	5424.77	PASS	.	.
Chr5	26947636	.	A	G	5420.77	PASS	.	.
Chr5	26947856	.	C	A	3804.77	PASS	.	.
Chr5	26948097	.	C	A	6290.77	PASS	.	.
Chr5	26948098	.	C	G	6290.77	PASS	.	.
Chr5	26948132	.	G	C	3973.77	PASS	.	.
Chr5	26948210	.	T	C	3736.77	PASS	.	.
Chr5	26948676	.	C	G	4109.77	PASS	.	.
Chr5	26949200	.	A	G	3579.77	PASS	.	.
Chr5	26949475	.	A	C	3110.77	PASS	.	.
Chr5	26949537	.	G	A	3422.77	PASS	.	.
Chr5	26949712	.	A	T	3002.77	PASS	.	.
Chr5	26950377	.	G	A	3096.77	PASS	.	.
Chr5	26950647	.	T	C	3317.77	PASS	.	.
Chr5	26951228	.	C	T	2851.77	PASS	.	.
Chr5	26951955	.	C	T	3672.77	PASS	.	.
Chr5	26954379	.	C	G	3869.77	PASS	.	.
Chr5	26954659	.	T	C	4132.77	PASS	.	.
Chr5	26956265	.	G	A	3426.77	PASS	.	.
Chr5	26958082	.	T	C	2539.77	PASS	.	.
Chr5	26959744	.	T	C	3877.77	PASS	.	.
Chr5	26960707	.	C	T	4273.77	PASS	.	.
Chr5	26962264	.	G	A	3167.77	PASS	.	.
Chr5	26964625	.	A	T	3771.77	PASS	.	.
Chr5	26965149	.	A	T	5073.77	PASS	.	.
Chr5	26966221	.	C	G	3761.77	PASS	.	.
Chr5	26966322	.	G	A	3512.77	PASS	.	.
Chr5	26967224	.	A	G	4400.77	PASS	.	.
Chr5	26967913	.	C	T	3307.77	PASS	.	.
Chr5	26967982	.	A	T	3362.77	PASS	.	.
Chr5	26969591	.	C	A	3989.77	PASS	.	.
Chr5	26970457	.	T	G	2732.77	PASS	.	.
Chr5	26970794	.	A	G	2818.77	PASS	.	.
Chr5	26970866	.	G	A	3161.77	PASS	.	.
Chr5	26971119	.	C	T	2629.77	PASS	.	.
Chr5	26971332	.	T	G	2673.77	PASS	.	.
Chr5	26972617	.	G	A	3678.77	PASS	.	.
Chr5	26973598	.	A	C	3972.77	PASS	.	.
Chr5	26974248	.	A	G	3816.77	PASS	.	.
Chr5	26974514	.	G	A	4497.77	PASS	.	.
Chr5	26974816	.	C	G	6312.77	PASS	.	.
Chr5	26974820	.	C	T	6356.77	PASS	.	.
Chr5	26975046	.	A	G	3530.77	PASS	.	.
Chr5	26975078	.	T	A	3271.77	PASS	.	.
Chr5	26975272	.	C	T	3211.76	PASS	.	.
Chr5	26975388	.	G	A	2466.77	PASS	.	.
```
