## Supplementary material for "NAVIP: Unraveling the Influence of Neighboring Small Sequence Variants on Functional Impact Prediction": S6 File: 20240104_InDels_only.vcf (part 4 of 6)

```
Chr3	16195763	.	TTTAA	T	13657.73	PASS	.	.
Chr3	16195816	.	A	AGTTT	12913.73	PASS	.	.
Chr3	16195820	.	T	TTAGTC	12536.73	PASS	.	.
Chr3	16195822	.	T	TATA	18871.73	PASS	.	.
Chr3	16195904	.	AT	A	7900.73	PASS	.	.
Chr3	16195949	.	GTT	G	6645.73	PASS	.	.
Chr3	16195985	.	TCCTCA	T	9881.73	PASS	.	.
Chr3	16196090	.	AT	A	9232.73	PASS	.	.
Chr3	16196174	.	T	TTGGACTGGTTC	8852.73	PASS	.	.
Chr3	16196269	.	A	AATCATC	8630.73	PASS	.	.
Chr3	16196429	.	T	TTGGAAACATCCA	2457.73	PASS	.	.
Chr3	16196447	.	CAGAGTCATCACT	C	1129.73	PASS	.	.
Chr3	16196479	.	AAAG	A	1094.73	PASS	.	.
Chr3	16196549	.	GGCAGCCGTA	G	1865.73	PASS	.	.
Chr3	16196792	.	TGAGCTCAAAGAAGCTATCAAAGGATCAAAG	T	1099.73	PASS	.	.
Chr3	16197199	.	ATC	A	1044.73	PASS	.	.
Chr3	16197203	.	ATC	A	1046.73	PASS	.	.
Chr3	16197997	.	AAATC	A	712.73	PASS	.	.
Chr3	16198002	.	GGGGGCA	G	754.77	PASS	.	.
Chr3	16198010	.	TATA	T	735.73	PASS	.	.
Chr3	16198082	.	C	CAA	2284.73	PASS	.	.
Chr3	16198083	.	GGC	G	2117.73	PASS	.	.
Chr3	16198377	.	ATATGTGAAGTG	A	977.73	PASS	.	.
Chr3	16198389	.	CTCGACGATGAT	C	1038.73	PASS	.	.
Chr3	16198390	.	T	TTAG	572.73	PASS	.	.
Chr3	16198600	.	T	TGG	367.74	PASS	.	.
Chr3	16198601	.	T	TA	367.74	PASS	.	.
Chr3	16198611	.	CTCA	C	367.74	PASS	.	.
Chr3	16198766	.	CTTCGGAA	C	25.74	PASS	.	.
Chr3	16198808	.	GAAA	G	52.73	PASS	.	.
Chr3	16198809	.	AAAAC	A	239.73	PASS	.	.
Chr3	16198816	.	TCA	T	297.73	PASS	.	.
Chr3	16198817	.	CAT	C	630.77	PASS	.	.
Chr3	16199190	.	CTT	C	550.73	PASS	.	.
Chr3	16199336	.	GTT	G	2530.73	PASS	.	.
Chr3	16199468	.	T	TGA	3761.73	PASS	.	.
Chr3	16199469	.	TC	T	2548.73	PASS	.	.
Chr3	16199540	.	TG	T	1548.73	PASS	.	.
Chr3	16199615	.	GGTA	G	774.73	PASS	.	.
Chr3	16200030	.	A	AT	579.73	PASS	.	.
Chr3	16200110	.	C	CAGCTGTTAT	1249.73	PASS	.	.
Chr3	16200195	.	ACAC	A	876.73	PASS	.	.
Chr3	16201083	.	GATC	G	5002.73	PASS	.	.
Chr3	16201229	.	AT	A	1758.73	PASS	.	.
Chr3	16201292	.	CAA	C	8656.73	PASS	.	.
Chr3	16201447	.	A	AT	10325.73	PASS	.	.
Chr3	16201465	.	CTAGATGGATCATCCAACTGAACAAATAAGCAAAGTTTTTTTTAAAAAACAAT	C	5193.73	PASS	.	.
Chr3	16201594	.	G	GA	11521.73	PASS	.	.
Chr3	16201614	.	T	TC	301.73	PASS	.	.
Chr3	16201974	.	G	GA	8818.73	PASS	.	.
Chr3	16202107	.	TTC	T	9229.73	PASS	.	.
Chr3	16202259	.	G	GT	5482.73	PASS	.	.
Chr3	16202317	.	AC	A	6622.73	PASS	.	.
Chr3	16202503	.	AAAC	A	7522.73	PASS	.	.
Chr3	16203308	.	CA	C	9836.73	PASS	.	.
Chr3	16203613	.	T	TTTAC	7317.73	PASS	.	.
Chr3	16203888	.	A	AT	3697.73	PASS	.	.
Chr3	16203899	.	T	TA	3404.73	PASS	.	.
Chr3	16203928	.	A	AATAT	1370.73	PASS	.	.
Chr3	16203979	.	ACCCG	A	2167.73	PASS	.	.
Chr3	16204016	.	A	ATATATATATG	2429.73	PASS	.	.
Chr3	16205542	.	C	CT	2785.73	PASS	.	.
Chr3	16205585	.	TTTTAAAGAA	T	1987.73	PASS	.	.
Chr3	16205643	.	AATTCTTTTGAAAC	A	862.73	PASS	.	.
Chr3	16206100	.	TCC	T	98.25	PASS	.	.
Chr3	16206236	.	TAGAA	T	53.70	PASS	.	.
Chr3	16206246	.	G	GA	143	PASS	.	.
Chr3	16207348	.	TATTA	T	3742.73	PASS	.	.
Chr3	16207525	.	CA	C	5010.73	PASS	.	.
Chr3	16207741	.	AT	A	3440.73	PASS	.	.
Chr3	16207747	.	TCCAGCACAAGCAAG	T	3356.73	PASS	.	.
Chr3	16207764	.	CTAGCTCTGTTTGAGT	C	3323.73	PASS	.	.
Chr3	16207786	.	A	AGGATAT	3690.73	PASS	.	.
Chr3	16208323	.	C	CTA	8385.73	PASS	.	.
Chr3	16208339	.	AT	A	5588.73	PASS	.	.
Chr3	16208503	.	G	GA	7696.73	PASS	.	.
Chr3	16208819	.	A	AT	3400.73	PASS	.	.
Chr3	16209097	.	AG	A	2471.73	PASS	.	.
Chr3	16209111	.	GA	G	2229.73	PASS	.	.
Chr3	16209123	.	C	CA	870.73	PASS	.	.
Chr3	16212686	.	TA	T	40.73	PASS	.	.
Chr3	16213045	.	GA	G	2051.73	PASS	.	.
Chr3	16213214	.	TGTTTATATTAAATTTGGTAATTAAATCATTAATTTTC	T	1038.73	PASS	.	.
Chr3	16213361	.	AC	A	3015.73	PASS	.	.
Chr3	16213682	.	TCCTAAAATTGTAC	T	981.73	PASS	.	.
Chr3	16213707	.	T	TATATAA	1799.73	PASS	.	.
Chr3	16213710	.	ATATATATAAGGTTTTT	A	978.73	PASS	.	.
Chr3	16213739	.	A	AG	3219.64	PASS	.	.
Chr3	16213957	.	T	TA	73.73	PASS	.	.
Chr3	16214247	.	AG	A	487.73	PASS	.	.
Chr3	16214284	.	CAGCAG	C	271.73	PASS	.	.
Chr3	16214370	.	TTCTAATGTTTTTTATTTAACATCGAG	T	1847.73	PASS	.	.
Chr3	16214377	.	G	GTT	1619.73	PASS	.	.
Chr3	16214412	.	TA	T	3967.73	PASS	.	.
Chr3	16214548	.	CT	CTT	718.73	PASS	.	.
Chr3	16214609	.	ATT	A	1401.73	PASS	.	.
Chr3	16215048	.	C	CAAA	277.77	PASS	.	.
Chr3	16215049	.	C	CCGTTTACA	277.77	PASS	.	.
Chr3	16215093	.	AG	A	1944.73	PASS	.	.
Chr3	16215219	.	G	GT	1709.73	PASS	.	.
Chr3	16215226	.	TGATA	T	1646.73	PASS	.	.
Chr3	16215557	.	C	CTGAAAGA	478.73	PASS	.	.
Chr3	16215558	.	C	CCG	478.73	PASS	.	.
Chr3	16215736	.	A	AG	123	PASS	.	.
Chr3	16215827	.	GA	G	174.73	PASS	.	.
Chr3	16215836	.	AAAGAGATTTTGATTAC	A	3039.73	PASS	.	.
Chr3	16216326	.	TTACC	T	966.73	PASS	.	.
Chr3	16216332	.	TTAGAGACTAAGCCAGTTGTGG	T	923.73	PASS	.	.
Chr3	16216355	.	TTAGTAACTTTTTGGTTTAGGC	T	952.73	PASS	.	.
Chr3	16216362	.	CT	C	4405.73	PASS	.	.
Chr3	16216403	.	TGTTGTCTTTTCAAAATGGTTGATTTGGTTTATAAGACTTTACTA	T	1488.73	PASS	.	.
Chr3	16216617	.	CTTGCTAGAAGATGCTTGTGAGTCT	C	118.73	PASS	.	.
Chr3	16216699	.	AT	A	25.74	PASS	.	.
Chr3	16216815	.	A	AT	232.80	PASS	.	.
Chr3	16216816	.	A	ATATATAT	232.80	PASS	.	.
Chr3	16217211	.	AT	A	328.73	PASS	.	.
Chr3	16217403	.	T	TGCCAACAGTGTC	2641.73	PASS	.	.
Chr3	16217422	.	TGACAC	T	9946.73	PASS	.	.
Chr3	16217436	.	AGG	A	5763.73	PASS	.	.
Chr3	16217477	.	TTGA	T	4521.73	PASS	.	.
Chr3	16217484	.	ACTTTT	A	5632.73	PASS	.	.
Chr3	16217496	.	TAA	T	4356.73	PASS	.	.
Chr3	16217517	.	GGTTCAGTGGCAGCCGCA	G	4782.73	PASS	.	.
Chr3	16217538	.	TTTACAAAATTCAGATTCCAACA	T	6189.73	PASS	.	.
Chr3	16218078	.	TTGATTTCTACTCTCCA	T	2924.73	PASS	.	.
Chr3	16218079	.	TG	T	2213.73	PASS	.	.
Chr3	16218084	.	T	TA	1734.73	PASS	.	.
Chr3	16218175	.	ATC	A	4797.73	PASS	.	.
Chr3	16218179	.	ATC	A	4800.73	PASS	.	.
Chr3	16218190	.	TC	T	4498.73	PASS	.	.
Chr3	16218514	.	A	AGC	6737.73	PASS	.	.
Chr3	16218517	.	ACC	A	6689.73	PASS	.	.
Chr3	16218833	.	CGA	C	3665.73	PASS	.	.
Chr3	16218973	.	ATATC	A	922.73	PASS	.	.
Chr3	16218978	.	GGGAGCA	G	939.73	PASS	.	.
Chr3	16218986	.	TATA	T	903.73	PASS	.	.
Chr3	16219070	.	AAC	A	1236.73	PASS	.	.
Chr3	16219094	.	AAAC	A	1235.73	PASS	.	.
Chr3	16219159	.	ATGAGAATTCCTT	A	5391.73	PASS	.	.
Chr3	16219297	.	AAGTACTTAG	A	205.73	PASS	.	.
Chr3	16219302	.	CTTAGTGACGAT	C	471.73	PASS	.	.
Chr3	16219348	.	TTA	T	211.73	PASS	.	.
Chr3	16219369	.	CA	C	620.73	PASS	.	.
Chr3	16219374	.	CAT	C	496.73	PASS	.	.
Chr3	16219377	.	CAT	C	523.73	PASS	.	.
Chr3	16219500	.	A	ATT	1113.73	PASS	.	.
Chr3	16219688	.	A	AAG	144.73	PASS	.	.
Chr3	16219732	.	TCA	T	318.73	PASS	.	.
Chr3	16219739	.	TAAAAAA	T	321.73	PASS	.	.
Chr3	16219759	.	TTTCC	T	1075.73	PASS	.	.
Chr3	16219805	.	GT	G	495.73	PASS	.	.
Chr3	16219914	.	TAGAGATTGCTCAAGTTTAGTGGAGCTCCCCTCCTCTATTGAAA	T	406.73	PASS	.	.
Chr3	16219960	.	CTCACCAGTCTCCAGA	C	400.73	PASS	.	.
Chr3	16219978	.	TTATATCTCCAAAGG	T	405.73	PASS	.	.
Chr3	16219989	.	AAG	A	590.73	PASS	.	.
Chr3	16220184	.	ACTAGATC	A	367.74	PASS	.	.
Chr3	16220680	.	A	ACAT	923.73	PASS	.	.
Chr3	16220685	.	T	TCG	896.73	PASS	.	.
Chr3	16220687	.	GTATA	G	899.76	PASS	.	.
Chr3	16220841	.	A	ACTG	1381.75	PASS	.	.
Chr3	16220853	.	TCTGAA	T	1899.73	PASS	.	.
Chr3	16220924	.	TTCAGTG	T	501.73	PASS	.	.
Chr3	16220953	.	AATTATTTT	A	208.73	PASS	.	.
Chr3	16220955	.	TTATTTTA	T	319.73	PASS	.	.
Chr3	16221056	.	GCAATT	G	457.73	PASS	.	.
Chr3	16221166	.	T	TTCTCTCTC	465.73	PASS	.	.
Chr3	16221815	.	G	GACCATTTGGATGA	130.73	PASS	.	.
Chr3	16221838	.	C	CA	189.73	PASS	.	.
Chr3	16221854	.	AAAC	A	1406.73	PASS	.	.
Chr3	16222580	.	CT	C	5538.73	PASS	.	.
Chr3	16222740	.	T	TA	657.73	PASS	.	.
Chr3	16222746	.	AT	A	4043.73	PASS	.	.
Chr3	16222750	.	AT	A	4014.73	PASS	.	.
Chr3	16222926	.	T	TA	7681.73	PASS	.	.
Chr3	16223500	.	AT	A	1269.73	PASS	.	.
Chr3	16223539	.	AT	A	1814.73	PASS	.	.
Chr3	16225693	.	T	TAA	88	PASS	.	.
Chr3	16225868	.	T	TA	143	PASS	.	.
Chr3	16225972	.	AAC	A	53.70	PASS	.	.
Chr3	16226215	.	TATATACATATAC	T	396.74	PASS	.	.
Chr3	16226355	.	CT	C	2678.73	PASS	.	.
Chr3	16226853	.	C	CAAA	419.73	PASS	.	.
Chr3	16226854	.	C	CCGTTTACA	419.73	PASS	.	.
Chr3	16226898	.	AG	A	590.73	PASS	.	.
Chr3	16227026	.	T	TA	3046.73	PASS	.	.
Chr3	16227031	.	TGATA	T	3090.73	PASS	.	.
Chr3	16227714	.	GA	G	3186.76	PASS	.	.
Chr3	16227888	.	AC	A	3472.73	PASS	.	.
Chr3	16228264	.	G	GA	4849.73	PASS	.	.
Chr3	16229272	.	A	AT	3174.72	PASS	.	.
Chr3	16229432	.	TC	T	5742.73	PASS	.	.
Chr3	16229645	.	T	TACAGGTGAAAACTTAGATGAATAAAG	6480.73	PASS	.	.
Chr3	16229673	.	C	CT	5771.73	PASS	.	.
Chr3	16230023	.	A	AAG	4855.73	PASS	.	.
Chr3	16230035	.	TA	T	2782.73	PASS	.	.
Chr3	16230144	.	GT	G	5129.73	PASS	.	.
Chr3	16230277	.	T	TA	4519.73	PASS	.	.
Chr3	16230349	.	G	GA	4606.73	PASS	.	.
Chr3	16230561	.	C	CA	4597.73	PASS	.	.
Chr3	16230595	.	TC	T	4687.73	PASS	.	.
Chr3	16231415	.	T	TCTA	6960.73	PASS	.	.
Chr3	16233092	.	T	TCATCCTTAC	6558.73	PASS	.	.
Chr3	16234224	.	A	ATTG	3487.73	PASS	.	.
Chr3	16234257	.	G	GAGACTC	2715.73	PASS	.	.
Chr3	16234270	.	TAA	T	1585.73	PASS	.	.
Chr3	16259995	.	CT	C	1357.73	PASS	.	.
Chr3	16260024	.	ATTGAAGAACTG	A	2302.73	PASS	.	.
Chr3	16261007	.	A	ATT	2129.73	PASS	.	.
Chr3	16261009	.	CAG	C	2098.73	PASS	.	.
Chr3	16261992	.	T	TAAG	1942.73	PASS	.	.
Chr3	16262377	.	CATGA	C	2400.73	PASS	.	.
Chr3	16262596	.	T	TG	2931.73	PASS	.	.
Chr3	16262622	.	A	AAGAAGCTGGAGTAATG	3077.73	PASS	.	.
Chr3	16262631	.	CGT	C	1925.73	PASS	.	.
Chr3	16262746	.	CT	C	888.73	PASS	.	.
Chr3	16262802	.	CG	C	817.73	PASS	.	.
Chr3	16262875	.	A	ATTAGTGTTTTTATAAGTTGGTT	229.80	PASS	.	.
Chr3	16263589	.	A	AT	5841.73	PASS	.	.
Chr3	16263603	.	T	TAAACA	6120.73	PASS	.	.
Chr3	16263629	.	G	GCTC	6352.73	PASS	.	.
Chr3	16263631	.	GGGTGA	G	6253.73	PASS	.	.
Chr3	16263809	.	C	CT	3426.73	PASS	.	.
Chr3	16263827	.	GGCTTACT	G	2304.73	PASS	.	.
Chr3	16264220	.	AATTT	A	6343.73	PASS	.	.
Chr3	16264712	.	G	GCAGTCCCACGT	4973.73	PASS	.	.
Chr3	16264768	.	GA	G	4652.73	PASS	.	.
Chr3	16264952	.	TA	T	4911.73	PASS	.	.
Chr3	16265062	.	T	TAC	3292.73	PASS	.	.
Chr3	16265064	.	T	TAA	3470.73	PASS	.	.
Chr3	16265145	.	TGTTTTCAG	T	4198.73	PASS	.	.
Chr3	16265428	.	TGA	T	1614.73	PASS	.	.
Chr3	16265622	.	ATT	A	5948.73	PASS	.	.
Chr3	16265800	.	C	CT	4510.73	PASS	.	.
Chr3	16265895	.	GTTAA	G	4912.73	PASS	.	.
Chr3	16266885	.	G	GTATAAATATCAATTTAAGAGAA	2623.73	PASS	.	.
Chr3	16266993	.	C	CA	1249.73	PASS	.	.
Chr3	16267413	.	T	TC	3868.73	PASS	.	.
Chr3	16267900	.	A	AT	5632.73	PASS	.	.
Chr3	16267963	.	AATC	A	4899.73	PASS	.	.
Chr3	16268136	.	TA	T	953.73	PASS	.	.
Chr3	16268738	.	CT	C	1897.73	PASS	.	.
Chr3	16268855	.	TAA	T	4574.73	PASS	.	.
Chr3	16269151	.	A	AT	1865.73	PASS	.	.
Chr3	16269429	.	A	ATTTTAAAACCCTAAAATCCCTTGTAAATC	2016.73	PASS	.	.
Chr3	16269801	.	TA	T	2427.73	PASS	.	.
Chr3	16270023	.	TA	T	1921.73	PASS	.	.
Chr3	16270080	.	G	GTGAAAAAAATAGATTCTTTCTA	5531.73	PASS	.	.
Chr3	16271500	.	AG	A	1325.73	PASS	.	.
Chr3	16273620	.	T	TAA	3916.73	PASS	.	.
Chr3	16273814	.	CA	C	2124.73	PASS	.	.
Chr3	16274626	.	T	TTATATATATATATA	1869.73	PASS	.	.
Chr3	16274747	.	A	AG	2270.73	PASS	.	.
Chr3	16274891	.	A	AATATTTTGGGTATTTTTGGTTATTTTTACTAAAATAACCGAACCG	2256.73	PASS	.	.
Chr3	16274975	.	GA	G	2437.73	PASS	.	.
Chr3	16275701	.	GT	G	1593.73	PASS	.	.
Chr3	16275882	.	T	TACC	3015.73	PASS	.	.
Chr3	16276219	.	AC	A	3610.73	PASS	.	.
Chr3	16276275	.	A	AT	2114.73	PASS	.	.
Chr3	16276306	.	AT	A	3250.73	PASS	.	.
Chr3	16276914	.	A	ATTT	4433.73	PASS	.	.
Chr3	16277251	.	A	AC	1412.73	PASS	.	.
Chr3	16277836	.	G	GATTATAGAGTTCAAAATTCTTATA	5737.73	PASS	.	.
Chr3	16278040	.	T	TATGC	5490.73	PASS	.	.
Chr3	16279163	.	TATAATTTTAGTTG	T	5794.73	PASS	.	.
Chr3	16279782	.	G	GA	4101.73	PASS	.	.
Chr3	16280142	.	G	GA	3960.73	PASS	.	.
Chr3	16280964	.	T	TA	4465.73	PASS	.	.
Chr3	16281127	.	AT	A	3908.73	PASS	.	.
Chr3	16282281	.	TTCTTTTTATTTTAATCTCAATG	T	5681.73	PASS	.	.
Chr3	16283911	.	G	GA	2117.73	PASS	.	.
Chr3	16287461	.	C	CTAAGTTTGAA	5830.73	PASS	.	.
Chr3	16288988	.	A	AC	3873.73	PASS	.	.
Chr3	16289824	.	T	TTA	4248.73	PASS	.	.
Chr3	16291317	.	C	CT	2038.73	PASS	.	.
Chr3	16291344	.	A	AT	5915.73	PASS	.	.
Chr3	16291595	.	T	TC	3782.77	PASS	.	.
Chr3	16291616	.	T	TAGTTTG	3539.73	PASS	.	.
Chr3	16292128	.	TGAGA	T	5228.73	PASS	.	.
Chr3	16292662	.	CTCTTCTTCTTTTTTTTCATTTGTTTTCTATATTTTT	C	2977.73	PASS	.	.
Chr3	16294264	.	AAC	A	5820.73	PASS	.	.
Chr3	16294736	.	TTA	T	4792.73	PASS	.	.
Chr3	16294948	.	TATATAAC	T	6487.73	PASS	.	.
Chr3	16295133	.	A	AC	5721.73	PASS	.	.
Chr3	16295155	.	AT	A	5631.73	PASS	.	.
Chr3	16295255	.	AAG	A	5148.73	PASS	.	.
Chr3	16295462	.	TAATTAACG	T	3787.73	PASS	.	.
Chr3	16296234	.	A	AC	1794.73	PASS	.	.
Chr3	16296295	.	AAC	A	2853.73	PASS	.	.
Chr3	16296429	.	C	CT	1897.73	PASS	.	.
Chr3	16296437	.	C	CA	1717.73	PASS	.	.
Chr3	16296445	.	C	CGCCACT	1987.73	PASS	.	.
Chr3	16296451	.	C	CTGCCA	2257.73	PASS	.	.
Chr3	16296454	.	C	CAACAATGGATCCACAAT	2437.73	PASS	.	.
Chr3	16296458	.	C	CTTAAGTATATTAAAATAGGAATATCTAT	3067.73	PASS	.	.
Chr3	16296482	.	GCTGT	G	3157.73	PASS	.	.
Chr3	16296789	.	TTAAGAAACAAA	T	1582.73	PASS	.	.
Chr3	16298071	.	C	CTATTTCAGTCATTTAATCGA	3607.73	PASS	.	.
Chr3	16298077	.	TG	T	3472.73	PASS	.	.
Chr3	16298270	.	T	TG	5767.73	PASS	.	.
Chr3	16298776	.	C	CAGAGGAAGA	4301.73	PASS	.	.
Chr3	16298812	.	C	CTGCCGTTACTGCTAA	6259.73	PASS	.	.
Chr3	16299294	.	T	TG	5280.73	PASS	.	.
Chr3	16299304	.	A	AT	5137.73	PASS	.	.
Chr3	16299307	.	ACG	A	5167.73	PASS	.	.
Chr3	16300167	.	T	TTTGCAG	1537.73	PASS	.	.
Chr3	16300318	.	G	GA	3219.64	PASS	.	.
Chr3	16300326	.	CA	C	3292.73	PASS	.	.
Chr3	16300569	.	C	CTT	3068.73	PASS	.	.
Chr3	16300700	.	AC	A	1657.73	PASS	.	.
Chr3	16300762	.	GCATAAACCAC	G	727.73	PASS	.	.
Chr3	16301063	.	G	GA	5047.73	PASS	.	.
Chr3	16301138	.	G	GCCTTATCCT	3022.73	PASS	.	.
Chr3	16301140	.	C	CAGTAATTTCATATTCTTTCATCAAACAATTTAT	3877.73	PASS	.	.
Chr3	16301378	.	C	CA	2077.73	PASS	.	.
Chr3	16301482	.	C	CTAA	2257.73	PASS	.	.
Chr3	16301495	.	AT	A	1987.73	PASS	.	.
Chr3	16301689	.	GA	G	1192.73	PASS	.	.
Chr3	16303288	.	ACAC	A	2707.73	PASS	.	.
Chr3	16303467	.	ATCAATGAGTATATTTAATGTTTGATAAT	A	5947.73	PASS	.	.
Chr3	16303756	.	T	TAC	6402.73	PASS	.	.
Chr3	16305381	.	G	GAA	3786.77	PASS	.	.
Chr3	16307533	.	G	GTTT	3269.73	PASS	.	.
Chr3	16307559	.	TG	T	3385.73	PASS	.	.
Chr3	16307657	.	C	CG	3275.73	PASS	.	.
Chr3	16307724	.	TAGA	T	1183.73	PASS	.	.
Chr3	16307781	.	T	TA	669.73	PASS	.	.
Chr3	16307829	.	T	TTA	2647.73	PASS	.	.
Chr3	16307839	.	AT	A	1068.73	PASS	.	.
Chr3	16307841	.	AT	A	1068.73	PASS	.	.
Chr3	16307908	.	AAG	A	600.73	PASS	.	.
Chr3	16308582	.	TTAGAGGTTTGA	T	5646.73	PASS	.	.
Chr3	16309558	.	A	ACAAACACAATGCACT	6216.73	PASS	.	.
Chr3	16311189	.	T	TAA	4899.73	PASS	.	.
Chr3	16311407	.	AACACAAAACAAAACTCAAACATAC	A	4859.73	PASS	.	.
Chr3	16313844	.	GT	G	2923.73	PASS	.	.
Chr3	16314135	.	G	GAAAA	6040.73	PASS	.	.
Chr3	16314186	.	CA	C	2323.73	PASS	.	.
Chr3	16314535	.	TTAA	T	4913.73	PASS	.	.
Chr3	16314982	.	TTC	T	728.73	PASS	.	.
Chr3	16315129	.	A	AT	98.25	PASS	.	.
Chr3	16315131	.	T	TAAA	98.25	PASS	.	.
Chr3	16315151	.	GT	G	480.73	PASS	.	.
Chr3	16315524	.	G	GT	3228.29	PASS	.	.
Chr3	16315535	.	ATTAT	A	3319.73	PASS	.	.
Chr3	16315753	.	T	TC	412.74	PASS	.	.
Chr3	16315821	.	T	TCTAAAAACACACAACTTTTTTTTTTTTTTGCTAA	1087.73	PASS	.	.
Chr3	16315844	.	AT	A	983.73	PASS	.	.
Chr3	16315931	.	CAA	C	83.25	PASS	.	.
Chr3	16316469	.	G	GT	2137.73	PASS	.	.
Chr3	16316538	.	TCC	T	3183.75	PASS	.	.
Chr3	16316587	.	TA	T	3056.73	PASS	.	.
Chr3	16316955	.	TG	T	4550.73	PASS	.	.
Chr3	16317137	.	GT	G	2872.73	PASS	.	.
Chr3	16317499	.	TG	T	4935.73	PASS	.	.
Chr3	16317638	.	G	GT	3058.73	PASS	.	.
Chr3	16317679	.	AT	A	3503.73	PASS	.	.
Chr3	16317875	.	T	TG	4513.73	PASS	.	.
Chr3	16318092	.	A	AAGAAGGATC	2428.73	PASS	.	.
Chr3	16318101	.	TCCAC	T	2347.73	PASS	.	.
Chr3	16318905	.	AGG	A	5347.73	PASS	.	.
Chr3	16319586	.	TA	T	5800.73	PASS	.	.
Chr3	16320734	.	C	CG	3928.73	PASS	.	.
Chr3	16320765	.	ATACTG	A	6084.73	PASS	.	.
Chr3	16321135	.	A	AT	4942.73	PASS	.	.
Chr3	16321171	.	ATT	A	4552.73	PASS	.	.
Chr3	16321570	.	TTTAATTA	T	4462.73	PASS	.	.
Chr3	16321956	.	T	TA	3988.73	PASS	.	.
Chr3	16321971	.	T	TA	3739.73	PASS	.	.
Chr3	16321998	.	T	TA	4800.73	PASS	.	.
Chr3	16322172	.	TA	T	3517.73	PASS	.	.
Chr3	16323905	.	AAAC	A	1049.73	PASS	.	.
Chr3	16324129	.	AAATACAAAATGT	A	4851.73	PASS	.	.
Chr3	16324636	.	A	ATATATAT	1687.73	PASS	.	.
Chr3	16327050	.	CACAA	C	3742.73	PASS	.	.
Chr3	16328843	.	TCTAAGTAC	T	4732.73	PASS	.	.
Chr3	16329300	.	TCGA	T	5884.73	PASS	.	.
Chr3	16329565	.	TGCTTTTCATTAGATAGG	T	5111.73	PASS	.	.
Chr3	16329764	.	CA	C	4449.73	PASS	.	.
Chr3	16330149	.	CAA	C	594.73	PASS	.	.
Chr3	16330401	.	G	GT	3917.73	PASS	.	.
Chr3	16330480	.	A	AT	5432.73	PASS	.	.
Chr3	16330568	.	G	GT	6278.73	PASS	.	.
Chr3	16330587	.	C	CT	6532.73	PASS	.	.
Chr3	16330729	.	A	ATATAGATTAACTC	7100.73	PASS	.	.
Chr3	16330761	.	GAAGATAAT	G	5257.73	PASS	.	.
Chr3	16333640	.	G	GATATA	3186.76	PASS	.	.
Chr3	16333673	.	GTTAA	G	2863.73	PASS	.	.
Chr3	16338426	.	G	GC	578.92	PASS	.	.
Chr3	16341112	.	GTA	G	43.73	PASS	.	.
Chr3	16343699	.	AT	A	5656.73	PASS	.	.
Chr3	16343762	.	C	CT	2705.73	PASS	.	.
Chr3	16345866	.	AT	A	5261.73	PASS	.	.
Chr3	16346505	.	G	GA	5358.73	PASS	.	.
Chr3	16346612	.	A	ATCACTT	5264.73	PASS	.	.
Chr3	16346743	.	TA	T	4511.73	PASS	.	.
Chr3	16347442	.	T	TA	6847.73	PASS	.	.
Chr3	16347770	.	A	ATATCAATTAG	6561.73	PASS	.	.
Chr3	16349107	.	G	GT	2907.73	PASS	.	.
Chr3	16349304	.	G	GAA	4844.73	PASS	.	.
Chr3	16350086	.	A	AGTTAATCGATTCTGATGAATTCGTGATTGGTGGCTGCAAATGGTAAGAAAAGGATAATTTTGTTATATATGTCTAATGTTGTTTTTTCGTCTAGTTTCC	5720.73	PASS	.	.
Chr3	16350091	.	A	ACGAGAACATGTCCATTGTTTTTTT	4110.73	PASS	.	.
Chr3	16350622	.	GT	G	3690.73	PASS	.	.
Chr3	16350953	.	A	ACCTGAAGGTCCTCAAGCAGAAGTGCTCTGACATAGAAGCTTTCCTGGAGAAAGAGAATCAAAAGTGCTCAGACATTAAAGCGTTGCTGGAGAAAGAGAAGACAAAGGTGTTGGCCGCTGCCAGAGCTCCTCCTCTAACATTGGATGATGTTGTCTGATGACTTAGGCTCCCCTAGGTGTTACTGTTATGTTT	5260.73	PASS	.	.
Chr3	16351412	.	A	AG	7817.73	PASS	.	.
Chr3	16351416	.	TA	T	7898.73	PASS	.	.
Chr3	16352157	.	TA	T	448.73	PASS	.	.
Chr3	16353193	.	C	CA	3502.73	PASS	.	.
Chr3	16353363	.	TATTATTATTA	T	435.73	PASS	.	.
Chr3	16354139	.	A	AT	769.73	PASS	.	.
Chr3	16354540	.	T	TA	4121.73	PASS	.	.
Chr3	16354746	.	TA	T	1609.73	PASS	.	.
Chr3	16355638	.	CT	C	2447.73	PASS	.	.
Chr3	16356099	.	A	ACAC	437.73	PASS	.	.
Chr3	16356100	.	T	TTGA	434.73	PASS	.	.
Chr3	16356112	.	G	GCCCTTA	411.73	PASS	.	.
Chr3	16356313	.	ATC	A	461.73	PASS	.	.
Chr3	16357183	.	GA	G	3050.73	PASS	.	.
Chr3	16357492	.	CA	C	4366.73	PASS	.	.
Chr3	16358013	.	A	AT	2366.73	PASS	.	.
Chr3	16358086	.	TA	T	4274.73	PASS	.	.
Chr3	16358421	.	G	GGATGATGATGATGATGATGATGATGATGATGATGAT	2582.73	PASS	.	.
Chr3	16360721	.	TA	T	6061.73	PASS	.	.
Chr3	16360827	.	C	CTT	4145.73	PASS	.	.
Chr3	16360904	.	C	CT	5269.73	PASS	.	.
Chr3	16361019	.	T	TA	3767.73	PASS	.	.
Chr3	16364192	.	ATGACT	A	5403.73	PASS	.	.
Chr3	16364309	.	A	AT	4190.73	PASS	.	.
Chr3	16364955	.	T	TAAAA	3204.73	PASS	.	.
Chr3	16365007	.	G	GTGTC	5084.73	PASS	.	.
Chr3	16365239	.	CT	C	5161.73	PASS	.	.
Chr3	16365607	.	AT	A	1654.73	PASS	.	.
Chr3	16366051	.	ATT	A	4800.73	PASS	.	.
Chr3	16366418	.	A	ATG	5165.73	PASS	.	.
Chr3	16367613	.	A	AT	2563.73	PASS	.	.
Chr3	16369818	.	AATATATATATATAT	A	3902.73	PASS	.	.
Chr3	16370257	.	G	GATAATGATATACT	4576.73	PASS	.	.
Chr3	16370275	.	A	AG	4211.73	PASS	.	.
Chr3	16370314	.	TGGG	T	4127.73	PASS	.	.
Chr3	16373949	.	AATATATATATATAT	A	4683.73	PASS	.	.
Chr3	16374619	.	A	AC	3239.73	PASS	.	.
Chr3	16377076	.	TA	T	2135.73	PASS	.	.
Chr3	16377204	.	C	CG	4316.73	PASS	.	.
Chr3	16377205	.	A	AGAGAG	4248.73	PASS	.	.
Chr3	16377355	.	T	TTA	4353.73	PASS	.	.
Chr3	16377403	.	T	TAAAAAAGC	1245.73	PASS	.	.
Chr3	16377404	.	T	TGAATCGTCGACAGAAAAAAAAA	3373.77	PASS	.	.
Chr3	16377445	.	A	AT	1243.73	PASS	.	.
Chr3	16377450	.	C	CT	1289.73	PASS	.	.
Chr3	16377456	.	T	TAA	1222.73	PASS	.	.
Chr3	16377457	.	C	CT	1177.73	PASS	.	.
Chr3	16377461	.	A	ACATTTTGG	1042.73	PASS	.	.
Chr3	16377465	.	A	AG	772.73	PASS	.	.
Chr3	16377466	.	T	TTGGTCCAAAAAAAAAAAAAA	745.73	PASS	.	.
Chr3	16378612	.	T	TTAGTTAA	5242.73	PASS	.	.
Chr3	16379289	.	C	CT	3202.73	PASS	.	.
Chr3	16379303	.	TAA	T	3202.73	PASS	.	.
Chr3	16379409	.	G	GT	4085.73	PASS	.	.
Chr3	16379481	.	CAAT	C	4417.73	PASS	.	.
Chr3	16379628	.	A	AC	4763.77	PASS	.	.
Chr3	16380579	.	CTTTCTT	C	681.73	PASS	.	.
Chr3	16380583	.	C	CT	962.73	PASS	.	.
Chr3	16381037	.	T	TCAGTTTA	2887.73	PASS	.	.
Chr3	16381051	.	G	GTTA	2212.73	PASS	.	.
Chr3	16382230	.	ACG	A	6307.73	PASS	.	.
Chr3	16382378	.	T	TA	3100.73	PASS	.	.
Chr3	16382423	.	T	TTATA	4244.73	PASS	.	.
Chr3	16383073	.	T	TAA	2243.73	PASS	.	.
Chr3	16383078	.	C	CA	2302.73	PASS	.	.
Chr3	16383096	.	G	GT	2030.73	PASS	.	.
Chr3	16383119	.	A	AG	4001.73	PASS	.	.
Chr3	16383156	.	C	CT	5172.73	PASS	.	.
Chr3	16383764	.	C	CTCT	4510.73	PASS	.	.
Chr3	16383853	.	G	GA	5218.73	PASS	.	.
Chr3	16384280	.	T	TCTCC	4086.73	PASS	.	.
Chr3	16384291	.	AG	A	4372.73	PASS	.	.
Chr3	16384401	.	GT	G	4554.73	PASS	.	.
Chr3	16384817	.	A	AGCGC	5690.73	PASS	.	.
Chr3	16384819	.	A	ACG	5825.73	PASS	.	.
Chr3	16384821	.	TGA	T	5812.73	PASS	.	.
Chr3	16385035	.	TTG	T	5239.73	PASS	.	.
Chr3	16385312	.	G	GTT	5073.73	PASS	.	.
Chr3	16385885	.	CATTTG	C	4642.73	PASS	.	.
Chr3	16386206	.	T	TA	6159.73	PASS	.	.
Chr3	16386207	.	T	TA	6130.73	PASS	.	.
Chr3	16386277	.	C	CAGTTT	5042.73	PASS	.	.
Chr3	16386279	.	C	CATCTACACT	5267.73	PASS	.	.
Chr3	16386289	.	GATTTA	G	4552.73	PASS	.	.
Chr3	16386447	.	A	AAC	5291.73	PASS	.	.
Chr3	16386451	.	ACT	A	5323.73	PASS	.	.
Chr3	16386768	.	AG	A	5827.73	PASS	.	.
Chr3	16386968	.	TA	T	6040.73	PASS	.	.
Chr3	16387150	.	CGCTTTTGTATGCTCTT	C	3138.73	PASS	.	.
Chr3	16387347	.	GT	G	2568.73	PASS	.	.
Chr3	16387431	.	GGTTTT	G	4894.73	PASS	.	.
Chr3	16387807	.	TG	T	4317.73	PASS	.	.
Chr3	16388010	.	A	AT	3366.73	PASS	.	.
Chr3	16388174	.	TGCGTTTTAAGGTCTA	T	4572.73	PASS	.	.
Chr3	16388367	.	T	TA	5153.73	PASS	.	.
Chr3	16388474	.	T	TA	5521.73	PASS	.	.
Chr3	16388500	.	TC	T	4266.73	PASS	.	.
Chr3	16391736	.	AT	A	462.73	PASS	.	.
Chr3	16394637	.	AG	A	1274.73	PASS	.	.
Chr3	16394731	.	TG	T	1545.73	PASS	.	.
Chr3	16394773	.	G	GT	4535.73	PASS	.	.
Chr3	16394831	.	A	AT	4728.73	PASS	.	.
Chr3	16394969	.	T	TTTTTTCG	4596.73	PASS	.	.
Chr3	16394972	.	T	TA	4282.73	PASS	.	.
Chr3	16394987	.	G	GTACTATCACTTCCTGCTTACTTT	4867.73	PASS	.	.
Chr3	16395006	.	CCTTAA	C	3652.73	PASS	.	.
Chr3	16396695	.	GA	G	1865.73	PASS	.	.
Chr3	16396821	.	G	GTATAT	4327.73	PASS	.	.
Chr3	16399298	.	T	TCC	4999.73	PASS	.	.
Chr3	16399306	.	TA	T	4819.73	PASS	.	.
Chr3	16399427	.	GT	G	4732.73	PASS	.	.
Chr3	16400615	.	TGC	T	3697.73	PASS	.	.
Chr3	16400656	.	T	TGTCCGATC	3053.73	PASS	.	.
Chr3	16400663	.	T	TC	2662.73	PASS	.	.
Chr3	16404807	.	G	GT	2457.73	PASS	.	.
Chr3	16404919	.	G	GT	2083.73	PASS	.	.
Chr3	16405097	.	T	TG	3903.73	PASS	.	.
Chr3	16405592	.	G	GT	3298.77	PASS	.	.
Chr3	16405948	.	CA	C	3002.73	PASS	.	.
Chr3	16406497	.	T	TA	2294.73	PASS	.	.
Chr3	16407205	.	T	TA	2726.73	PASS	.	.
Chr3	16407283	.	T	TTATA	5524.73	PASS	.	.
Chr3	16407479	.	G	GA	3422.73	PASS	.	.
Chr3	16407638	.	T	TG	4965.73	PASS	.	.
Chr3	16408000	.	C	CA	2457.73	PASS	.	.
Chr3	16409479	.	G	GT	4435.73	PASS	.	.
Chr3	16409490	.	AG	A	4531.73	PASS	.	.
Chr3	16411464	.	TA	T	1560.73	PASS	.	.
Chr3	16412262	.	A	AT	3335.73	PASS	.	.
Chr3	16412334	.	CGG	C	4653.73	PASS	.	.
Chr3	16412545	.	CAA	C	1488.73	PASS	.	.
Chr3	16412609	.	C	CT	736.73	PASS	.	.
Chr3	16412651	.	TA	T	1503.73	PASS	.	.
Chr3	16412845	.	T	TA	2174.73	PASS	.	.
Chr3	16413344	.	TTA	T	2417.73	PASS	.	.
Chr3	16415753	.	AT	A	2775.73	PASS	.	.
Chr3	16416447	.	T	TTGAATCCGAATTA	5089.73	PASS	.	.
Chr3	16416517	.	TTAA	T	1158.73	PASS	.	.
Chr3	16416716	.	T	TGA	4186.73	PASS	.	.
Chr3	16416717	.	ATTTT	A	4275.73	PASS	.	.
Chr3	16416851	.	ATT	A	3425.73	PASS	.	.
Chr3	16417065	.	T	TC	1632.73	PASS	.	.
Chr3	16417087	.	T	TTTTCCCGCCAAAAATTTTCGAAAAAAA	2176.73	PASS	.	.
Chr3	16417134	.	CT	C	1062.73	PASS	.	.
Chr3	16417256	.	A	AAAAGGGTTTTAAAAGATTTTT	3137.73	PASS	.	.
Chr3	16418068	.	AG	A	4417.73	PASS	.	.
Chr3	16418475	.	A	ATATATATATATATATATATATATATAT	1495.73	PASS	.	.
Chr3	16418561	.	AATATATATATATATAT	A	1762.73	PASS	.	.
Chr3	16419296	.	CTG	C	4388.73	PASS	.	.
Chr3	16419476	.	C	CA	1951.73	PASS	.	.
Chr3	16419516	.	T	TG	3020.73	PASS	.	.
Chr3	16419667	.	C	CT	2404.73	PASS	.	.
Chr3	16420128	.	TA	T	1420.73	PASS	.	.
Chr3	16420462	.	T	TA	4549.73	PASS	.	.
Chr3	16421356	.	AC	A	82.73	PASS	.	.
Chr3	16421650	.	C	CAA	3456.73	PASS	.	.
Chr3	16421831	.	AT	A	1901.73	PASS	.	.
Chr3	16422122	.	A	ATATG	955.73	PASS	.	.
Chr3	16422646	.	A	AT	3202.73	PASS	.	.
Chr3	16422860	.	T	TA	2664.73	PASS	.	.
Chr3	16423497	.	AT	A	2757.73	PASS	.	.
Chr3	16424598	.	G	GA	3152.73	PASS	.	.
Chr3	16424617	.	TTAAATATATA	T	3036.73	PASS	.	.
Chr3	16424771	.	T	TAG	4381.73	PASS	.	.
Chr3	16426676	.	G	GT	6211.73	PASS	.	.
Chr3	16426806	.	G	GT	5588.73	PASS	.	.
Chr3	16426890	.	A	AT	5016.73	PASS	.	.
Chr3	16426893	.	A	AAAAAAAAAG	5144.73	PASS	.	.
Chr3	16427287	.	T	TC	2617.73	PASS	.	.
Chr3	16427290	.	T	TTC	2752.73	PASS	.	.
Chr3	16427324	.	TAA	T	2554.73	PASS	.	.
Chr3	16428323	.	AATT	A	5348.73	PASS	.	.
Chr3	16428436	.	AT	A	2786.73	PASS	.	.
Chr3	16429197	.	G	GTGATGGAC	7010.73	PASS	.	.
Chr3	16429425	.	T	TGC	5704.73	PASS	.	.
Chr3	16429663	.	T	TGACAATAATAGGAACCATGAATCCGAGAGAGAACATGGCAAAAACTCAATTTCTCATTAATGAATCAGAAAGTTTGTTACAACAATGTATAGACAACAAACCAACTAAACCAGAAATAAACCAGAGATTCACCTTAATTAGGTTGAATAAACCGGGACTATACCGAGCCCTTAATGACTTCTATTATGTACAAATATACTCTAAGTATAGAAACTATACACAATCTAATA	4037.73	PASS	.	.
Chr3	16430348	.	CTGAATTAAAAAATCAAGCATCAAAACAACAACTTAATA	C	5215.73	PASS	.	.
Chr3	16430482	.	TG	T	3826.73	PASS	.	.
Chr3	16431333	.	GTATA	G	5192.73	PASS	.	.
Chr3	16431386	.	GTAC	G	4652.73	PASS	.	.
Chr3	16432138	.	ATTT	A	5178.73	PASS	.	.
Chr3	16432658	.	A	ACT	3286.73	PASS	.	.
Chr3	16433721	.	A	AG	6164.73	PASS	.	.
Chr3	16434200	.	AAT	A	6153.73	PASS	.	.
Chr3	16434502	.	ATATTGATATTAACTCTGG	A	5487.73	PASS	.	.
Chr3	16434589	.	TATATAG	T	5219.73	PASS	.	.
Chr3	16434891	.	CT	C	2180.73	PASS	.	.
Chr3	16434953	.	TTA	T	4931.73	PASS	.	.
Chr3	16435118	.	TA	T	4755.73	PASS	.	.
Chr3	16435150	.	C	CT	3997.73	PASS	.	.
Chr3	16435399	.	T	TA	4370.73	PASS	.	.
Chr3	16435450	.	G	GAA	3987.73	PASS	.	.
Chr3	16435626	.	C	CTAAA	4623.73	PASS	.	.
Chr3	16435666	.	A	AT	2659.73	PASS	.	.
Chr3	16435689	.	GTTT	G	4066.73	PASS	.	.
Chr3	16435860	.	ATGAATTTCTGTGTATGGATAGCTGTGTTCG	A	3114.73	PASS	.	.
Chr3	16436425	.	T	TC	4132.73	PASS	.	.
Chr3	16436550	.	T	TA	4095.73	PASS	.	.
Chr3	16437137	.	AG	A	6354.73	PASS	.	.
Chr3	16437357	.	C	CATAT	4729.73	PASS	.	.
Chr3	16437413	.	CT	C	3081.73	PASS	.	.
Chr3	16437537	.	T	TA	5500.73	PASS	.	.
Chr3	16438140	.	A	AG	4954.73	PASS	.	.
Chr3	16438296	.	TA	T	5092.73	PASS	.	.
Chr3	16438549	.	TCTAAAAAAACTCTAGAAATAACAAAAAGACTCAAAAACTTATATCTAAAACATAATAAAAACAGTAAAAATAGGGTTATATCATGATGCCAC	T	4600.73	PASS	.	.
Chr3	16438939	.	GA	G	5947.73	PASS	.	.
Chr3	16439699	.	AC	A	3491.73	PASS	.	.
Chr3	16440070	.	A	AACTGT	6663.73	PASS	.	.
Chr3	16440390	.	CGACCACACTCAT	C	5608.73	PASS	.	.
Chr3	16440832	.	G	GT	5489.73	PASS	.	.
Chr3	16440905	.	AAT	A	5021.73	PASS	.	.
Chr3	16441195	.	AT	A	2108.73	PASS	.	.
Chr3	16441311	.	AAAAC	A	1294.73	PASS	.	.
Chr3	16442126	.	AT	A	4604.73	PASS	.	.
Chr3	16442362	.	TTG	T	5307.73	PASS	.	.
Chr3	16443082	.	A	AC	3097.73	PASS	.	.
Chr3	16443556	.	A	ACACGCCCATCTTAATAGCTTGATATGCTGC	5543.73	PASS	.	.
Chr3	16443818	.	GT	G	4134.73	PASS	.	.
Chr3	16443864	.	C	CATGTAAAA	5796.73	PASS	.	.
Chr3	16444021	.	A	AT	3730.73	PASS	.	.
Chr3	16444154	.	AT	A	5472.73	PASS	.	.
Chr3	16444284	.	TA	T	6017.73	PASS	.	.
Chr3	16444836	.	GAT	G	5528.73	PASS	.	.
Chr3	16445429	.	G	GAA	2884.73	PASS	.	.
Chr3	16445527	.	AT	A	5365.73	PASS	.	.
Chr3	16446033	.	A	AG	4166.73	PASS	.	.
Chr3	16447959	.	G	GT	4737.73	PASS	.	.
Chr3	16448189	.	C	CA	3184.65	PASS	.	.
Chr3	16448209	.	GA	G	5617.73	PASS	.	.
Chr3	16448359	.	A	AATAT	4573.73	PASS	.	.
Chr3	16448376	.	TA	T	4439.73	PASS	.	.
Chr3	16448677	.	AT	A	2419.73	PASS	.	.
Chr3	16448929	.	C	CAAA	3728.73	PASS	.	.
Chr3	16449056	.	CT	C	5081.73	PASS	.	.
Chr3	16449168	.	A	AC	4474.73	PASS	.	.
Chr3	16449216	.	CGAGGCTAA	C	5486.73	PASS	.	.
Chr3	16449426	.	AG	A	4547.73	PASS	.	.
Chr3	16449549	.	ATCT	A	4552.73	PASS	.	.
Chr3	16449673	.	GTTTT	G	3705.73	PASS	.	.
Chr3	16449799	.	A	AAT	4897.73	PASS	.	.
Chr3	16449867	.	AT	A	4418.73	PASS	.	.
Chr3	16450512	.	AAT	A	431.73	PASS	.	.
Chr3	16451631	.	C	CA	118.77	PASS	.	.
Chr3	16451944	.	CATTAATAAAATTAAT	C	1239.73	PASS	.	.
Chr3	16452283	.	CT	C	358.74	PASS	.	.
Chr3	16454349	.	T	TATGATAGACA	5552.73	PASS	.	.
Chr3	16455131	.	T	TA	2744.73	PASS	.	.
Chr3	16455938	.	G	GA	599.73	PASS	.	.
Chr3	16456031	.	T	TC	16.82	PASS	.	.
Chr3	16456035	.	T	TCAAAGAA	13.91	PASS	.	.
Chr3	16456038	.	ACAGCTG	A	13.91	PASS	.	.
Chr3	16456326	.	GA	G	18.79	PASS	.	.
Chr3	16456432	.	C	CG	3064.73	PASS	.	.
Chr3	16457541	.	A	AG	4993.73	PASS	.	.
Chr3	16459607	.	A	AATCAACATTGTATATCTCTTGAT	3019.73	PASS	.	.
Chr3	16459716	.	T	TA	2065.73	PASS	.	.
Chr3	16461735	.	GT	G	2517.73	PASS	.	.
Chr3	16462039	.	A	AT	3209.74	PASS	.	.
Chr3	16462243	.	CA	C	5897.73	PASS	.	.
Chr3	16462735	.	A	AT	3246.73	PASS	.	.
Chr3	16462873	.	CT	C	5259.73	PASS	.	.
Chr3	16463001	.	C	CA	6397.73	PASS	.	.
Chr3	16463011	.	T	TA	6667.73	PASS	.	.
Chr3	16463040	.	C	CCA	6649.73	PASS	.	.
Chr3	16463041	.	T	TCGAC	6649.73	PASS	.	.
Chr3	16463434	.	C	CA	2712.73	PASS	.	.
Chr3	16463582	.	T	TTGATTAGTTTTATTACCTC	5238.73	PASS	.	.
Chr3	16463711	.	GTA	G	5542.73	PASS	.	.
Chr3	16463816	.	C	CT	1042.73	PASS	.	.
Chr3	16463859	.	AT	A	1267.73	PASS	.	.
Chr3	16464179	.	TA	T	4827.73	PASS	.	.
Chr3	16464503	.	ATATG	A	5162.73	PASS	.	.
Chr3	16464657	.	CTA	C	5061.73	PASS	.	.
Chr3	16464718	.	CTA	C	6047.73	PASS	.	.
Chr3	16465625	.	A	AAAT	5732.73	PASS	.	.
Chr3	16465793	.	GAAAAAAA	G	4220.73	PASS	.	.
Chr3	16466318	.	CAAA	C	3283.73	PASS	.	.
Chr3	16467902	.	GTTTAC	G	5463.73	PASS	.	.
Chr3	16470309	.	G	GAGCTA	3233.06	PASS	.	.
Chr3	16470466	.	GTT	G	33.71	PASS	.	.
Chr3	16471167	.	A	AAATTTTTTCC	2752.73	PASS	.	.
Chr3	16471242	.	TA	T	3808.73	PASS	.	.
Chr3	16474769	.	CT	C	5230.73	PASS	.	.
Chr3	16476114	.	TG	T	5165.73	PASS	.	.
Chr3	16477643	.	G	GA	2447.73	PASS	.	.
Chr3	16478540	.	A	AT	4997.73	PASS	.	.
Chr3	16479593	.	GTGAAA	G	2843.73	PASS	.	.
Chr3	16479708	.	T	TAA	1807.73	PASS	.	.
Chr3	16480437	.	AT	A	2374.73	PASS	.	.
Chr3	16480480	.	A	ATT	3561.73	PASS	.	.
Chr3	16480527	.	C	CT	1172.73	PASS	.	.
Chr3	16480628	.	AG	A	4246.73	PASS	.	.
Chr3	16480765	.	T	TA	4974.73	PASS	.	.
Chr3	16480930	.	AC	A	4758.73	PASS	.	.
Chr3	16482399	.	GT	G	5390.73	PASS	.	.
Chr3	16483160	.	AATATATATATATAT	A	2453.73	PASS	.	.
Chr3	16483597	.	CAA	C	3983.73	PASS	.	.
Chr3	16483969	.	A	ACTTT	4223.73	PASS	.	.
Chr3	16483971	.	G	GTT	4127.73	PASS	.	.
Chr3	16483999	.	TA	T	3961.73	PASS	.	.
Chr3	16484411	.	CA	C	4687.73	PASS	.	.
Chr3	16484457	.	A	AG	3697.73	PASS	.	.
Chr3	16484469	.	T	TTACATTTGATTGC	4282.73	PASS	.	.
Chr3	16484488	.	CA	C	3905.73	PASS	.	.
Chr3	16484533	.	TCA	T	2368.73	PASS	.	.
Chr3	16484602	.	AT	A	4712.73	PASS	.	.
Chr3	16484903	.	G	GA	3526.73	PASS	.	.
Chr3	16484980	.	AT	A	3577.73	PASS	.	.
Chr3	16485062	.	CA	C	3275.73	PASS	.	.
Chr3	16490116	.	T	TTTTTTTA	1361.73	PASS	.	.
Chr3	16490245	.	AT	A	4417.73	PASS	.	.
Chr3	16490396	.	TA	T	2179.73	PASS	.	.
Chr3	16490519	.	T	TAA	4012.73	PASS	.	.
Chr3	16490686	.	CAAA	C	3360.73	PASS	.	.
Chr3	16492778	.	C	CAA	4792.73	PASS	.	.
Chr3	16493159	.	T	TAC	5388.73	PASS	.	.
Chr3	16493342	.	C	CA	6064.73	PASS	.	.
Chr3	16493343	.	T	TATAAG	6109.73	PASS	.	.
Chr3	16493369	.	TA	T	5542.73	PASS	.	.
Chr3	16493504	.	G	GA	3102.73	PASS	.	.
Chr3	16493675	.	GCAA	G	5420.73	PASS	.	.
Chr3	16493956	.	A	AATAAGTAAATTAATCAACAAAT	5912.73	PASS	.	.
Chr3	16494081	.	C	CATTG	5212.73	PASS	.	.
Chr3	16494123	.	CTCAATACTAGTATAACAAAATTTCCAAATTTCCAAACTATGTAAGA	C	5227.73	PASS	.	.
Chr3	16494219	.	C	CAA	3342.73	PASS	.	.
Chr3	16494545	.	GA	G	2726.73	PASS	.	.
Chr3	16495266	.	TAAAC	T	12.01	PASS	.	.
Chr3	16495272	.	TAAGTGC	T	504.73	PASS	.	.
Chr3	16495273	.	AAG	A	127.73	PASS	.	.
Chr3	16495571	.	GAT	G	3607.73	PASS	.	.
Chr3	16495697	.	ATGTT	A	4396.73	PASS	.	.
Chr3	16495857	.	T	TTGTA	2659.73	PASS	.	.
Chr3	16496012	.	T	TTCATTTAAGATA	5323.73	PASS	.	.
Chr3	16497384	.	TAAAA	T	5402.73	PASS	.	.
Chr3	16498096	.	CAAA	C	3026.73	PASS	.	.
Chr3	16498101	.	TCG	T	3020.73	PASS	.	.
Chr3	16498232	.	TTA	T	2560.73	PASS	.	.
Chr3	16498339	.	GGT	G	2318.73	PASS	.	.
Chr3	16498417	.	GAT	G	1972.73	PASS	.	.
Chr3	16498524	.	C	CA	640.73	PASS	.	.
Chr3	16498699	.	G	GT	2321.73	PASS	.	.
Chr3	16499141	.	C	CA	1886.73	PASS	.	.
Chr3	16499459	.	AC	A	362.73	PASS	.	.
Chr3	16501416	.	CCCCTATATAAGGGAGGACG	C	1156.73	PASS	.	.
Chr3	16501667	.	TGGATCGGATCGGCCAGACCGATCATCAGAC	T	74.73	PASS	.	.
Chr3	16501810	.	C	CGAGAAAAG	28.74	PASS	.	.
Chr3	16503320	.	A	ATTGTTCTTCTTT	3739.73	PASS	.	.
Chr3	16505948	.	C	CT	2332.73	PASS	.	.
Chr3	16509118	.	GTA	G	3738.73	PASS	.	.
Chr3	16510225	.	GT	G	4414.73	PASS	.	.
Chr3	16510649	.	GT	G	1258.73	PASS	.	.
Chr3	16510694	.	AAG	A	2631.73	PASS	.	.
Chr3	16510932	.	T	TAAAACGTAAAAAAATGAGA	3634.73	PASS	.	.
Chr3	16510934	.	T	TC	3672.73	PASS	.	.
Chr3	16511807	.	CGT	C	5891.73	PASS	.	.
Chr3	16513697	.	CAT	C	3517.73	PASS	.	.
Chr3	16514077	.	C	CA	4550.73	PASS	.	.
Chr3	16516674	.	T	TTATA	4879.73	PASS	.	.
Chr3	16517306	.	TATAAGGA	T	2347.73	PASS	.	.
Chr3	16518031	.	ATAAATTCCAGAAT	A	5130.73	PASS	.	.
Chr3	16518165	.	G	GA	3995.73	PASS	.	.
Chr3	16518175	.	GAA	G	3996.73	PASS	.	.
Chr3	16518514	.	AGTCTTTGGATGAATTT	A	4346.73	PASS	.	.
Chr3	16518666	.	T	TAA	3450.73	PASS	.	.
Chr3	16518854	.	AT	A	5996.73	PASS	.	.
Chr3	16519095	.	T	TC	4008.73	PASS	.	.
Chr3	16519264	.	T	TAGATGATAACACCAAATTTATTTATATATATATATATATATATATATGACTTATGTGTCTATCAAAAATATAAAAAAATATGACAAAATGAATTTTCTTACAAGTAA	3782.73	PASS	.	.
Chr3	16519461	.	AT	A	2545.73	PASS	.	.
Chr3	16520039	.	TA	T	143	PASS	.	.
Chr3	16520177	.	A	ATATT	727.73	PASS	.	.
Chr3	16520335	.	A	AT	322.75	PASS	.	.
Chr3	16520417	.	CTTTTTTGGTTTATATTA	C	46.73	PASS	.	.
Chr3	16521740	.	T	TA	2932.73	PASS	.	.
Chr3	16521841	.	C	CT	1084.73	PASS	.	.
Chr3	16521858	.	TTC	T	355.74	PASS	.	.
Chr3	16521916	.	A	AT	489.73	PASS	.	.
Chr3	16522488	.	CA	C	3691.73	PASS	.	.
Chr3	16522852	.	A	AATTGCAAATATTTAAAAATTTAATGTTTAATTCCACGCAAATATCATTAATTCC	7157.73	PASS	.	.
Chr3	16523094	.	ACCTT	A	5758.73	PASS	.	.
Chr3	16523319	.	T	TA	2541.73	PASS	.	.
Chr3	16523592	.	T	TAAA	4050.73	PASS	.	.
Chr3	16523620	.	T	TAGA	4290.73	PASS	.	.
Chr3	16523685	.	A	AT	4885.73	PASS	.	.
Chr3	16523686	.	A	ATAT	4930.73	PASS	.	.
Chr3	16523712	.	GT	G	3908.73	PASS	.	.
Chr3	16524003	.	G	GTT	3130.73	PASS	.	.
Chr3	16524015	.	A	ATT	3015.77	PASS	.	.
Chr3	16524178	.	GA	G	5378.73	PASS	.	.
Chr3	16525427	.	GA	G	4674.73	PASS	.	.
Chr3	16525817	.	AT	A	5407.73	PASS	.	.
Chr3	16527216	.	AAT	A	1860.73	PASS	.	.
Chr3	16527591	.	GA	G	2466.73	PASS	.	.
Chr3	16528005	.	G	GT	2390.73	PASS	.	.
Chr3	16528385	.	GT	G	1835.73	PASS	.	.
Chr3	16529264	.	CATTA	C	5292.73	PASS	.	.
Chr3	16529345	.	A	ATAAACC	5722.73	PASS	.	.
Chr3	16529361	.	CA	C	5504.73	PASS	.	.
Chr3	16530376	.	T	TTAAA	1492.73	PASS	.	.
Chr3	16530432	.	TAAAAAA	T	1762.73	PASS	.	.
Chr3	16530782	.	AT	A	4192.73	PASS	.	.
Chr3	16530849	.	GC	G	5000.73	PASS	.	.
Chr3	16531700	.	C	CG	3637.73	PASS	.	.
Chr3	16531779	.	TTC	T	4291.73	PASS	.	.
Chr3	16531865	.	C	CTTTAT	4183.73	PASS	.	.
Chr3	16531886	.	GT	G	4237.73	PASS	.	.
Chr3	16531988	.	GATTAA	G	3151.73	PASS	.	.
Chr3	16532028	.	TC	T	1032.27	PASS	.	.
Chr3	16532394	.	AAT	A	1820.73	PASS	.	.
Chr3	16532442	.	GAA	G	3607.73	PASS	.	.
Chr3	16532676	.	G	GA	1809.73	PASS	.	.
Chr3	16534395	.	C	CTTTTACGCTT	4351.73	PASS	.	.
Chr3	16534438	.	T	TACCGCGGTG	3704.73	PASS	.	.
Chr3	16534681	.	TA	T	891.73	PASS	.	.
Chr3	16534827	.	GT	G	1168.73	PASS	.	.
Chr3	16534930	.	T	TA	876.73	PASS	.	.
Chr3	16535082	.	G	GTT	1144.73	PASS	.	.
Chr3	16535085	.	AAC	A	1144.73	PASS	.	.
Chr3	16535369	.	GC	G	4685.73	PASS	.	.
Chr3	16535757	.	A	AAAG	3722.73	PASS	.	.
Chr3	16536733	.	AG	A	1869.73	PASS	.	.
Chr3	16538172	.	T	TCCTCCGAATAGCG	3515.73	PASS	.	.
Chr3	16538289	.	GA	G	1954.73	PASS	.	.
Chr3	16538418	.	CCTTTTT	C	4787.73	PASS	.	.
Chr3	16538823	.	ACAATTT	A	4789.73	PASS	.	.
Chr3	16539589	.	CATTTTTTATTTAATTCTAAA	C	651.73	PASS	.	.
Chr3	16546327	.	TA	T	2491.73	PASS	.	.
Chr3	16547743	.	GT	G	3289.73	PASS	.	.
Chr3	16547899	.	TA	T	4528.73	PASS	.	.
Chr3	16547956	.	AT	A	5537.73	PASS	.	.
Chr3	16548176	.	TGAAGAA	T	4217.73	PASS	.	.
Chr3	16548278	.	G	GAA	1085.73	PASS	.	.
Chr3	16548364	.	CAA	C	205.73	PASS	.	.
Chr3	16549826	.	T	TA	5302.73	PASS	.	.
Chr3	16550281	.	ATAT	A	2446.73	PASS	.	.
Chr3	16550605	.	C	CT	1023.73	PASS	.	.
Chr3	16551157	.	A	AT	960.73	PASS	.	.
Chr3	16551748	.	T	TG	2690.73	PASS	.	.
Chr3	16552723	.	A	AT	4038.73	PASS	.	.
Chr3	16553847	.	A	AAT	127.74	PASS	.	.
Chr3	16554379	.	TTATTATATAAATA	T	53.70	PASS	.	.
Chr3	16555863	.	C	CA	3188.01	PASS	.	.
Chr3	16555898	.	CA	C	981.73	PASS	.	.
Chr3	16556672	.	C	CTTTTT	3132.73	PASS	.	.
Chr3	16557161	.	A	AC	3322.73	PASS	.	.
Chr3	16557214	.	A	AC	3573.73	PASS	.	.
Chr3	16558297	.	T	TG	3818.73	PASS	.	.
Chr3	16558328	.	C	CG	2025.73	PASS	.	.
Chr3	16558514	.	C	CTTTCTTAGATACTGTATATAAGA	5010.73	PASS	.	.
Chr3	16558531	.	T	TAAA	4116.73	PASS	.	.
Chr3	16558586	.	T	TCGGTCGCCTGC	4912.73	PASS	.	.
Chr3	16558663	.	TG	T	5114.73	PASS	.	.
Chr3	16559250	.	G	GT	3984.73	PASS	.	.
Chr3	16559356	.	G	GCT	7207.73	PASS	.	.
Chr3	16559415	.	T	TC	5144.73	PASS	.	.
Chr3	16559543	.	GTAAGTATGATGATGGCCCAA	G	5042.73	PASS	.	.
Chr3	16559613	.	C	CCAAACTTCCAATCGACGCCCAAATTTAATTGACTAATTGCAAAAGATCTCATTAAATCTTGGAGAAACGGCAAATGCTAAATAA	6180.73	PASS	.	.
Chr3	16559909	.	GA	G	1621.73	PASS	.	.
Chr3	16561133	.	AC	A	4757.73	PASS	.	.
Chr3	16561205	.	T	TATAA	6730.73	PASS	.	.
Chr3	16561936	.	C	CA	421.73	PASS	.	.
Chr3	16562644	.	CA	C	701.73	PASS	.	.
Chr3	16562646	.	A	AC	1636.73	PASS	.	.
Chr3	16562810	.	G	GTT	30.73	PASS	.	.
Chr3	16563562	.	CGG	C	592.73	PASS	.	.
Chr3	16563919	.	G	GAGTTT	4912.73	PASS	.	.
Chr3	16563920	.	C	CGTGCTGA	4912.73	PASS	.	.
Chr3	16564066	.	T	TG	2510.73	PASS	.	.
Chr3	16565803	.	AT	A	1145.73	PASS	.	.
Chr3	16567762	.	A	AT	2668.73	PASS	.	.
Chr3	16568305	.	T	TTTCGG	211.75	PASS	.	.
Chr3	16568427	.	A	AG	862.73	PASS	.	.
Chr3	16568653	.	GT	G	113	PASS	.	.
Chr3	16570019	.	A	AT	2028.73	PASS	.	.
Chr3	16571587	.	A	AT	4138.73	PASS	.	.
Chr3	16571608	.	GATGAAGTATTAT	G	4289.73	PASS	.	.
Chr3	16571795	.	ACAAAG	A	4957.73	PASS	.	.
Chr3	16571951	.	CA	C	4697.73	PASS	.	.
Chr3	16572160	.	A	AT	6007.73	PASS	.	.
Chr3	16572367	.	TATAC	T	6110.73	PASS	.	.
Chr3	16573388	.	C	CA	5872.73	PASS	.	.
Chr3	16573397	.	TA	T	5992.73	PASS	.	.
Chr3	16573495	.	CTCTAGACGTAAAAAAAAACCCTAATT	C	5420.73	PASS	.	.
Chr3	16574236	.	TA	T	5472.73	PASS	.	.
Chr3	16574547	.	C	CTAAA	5812.73	PASS	.	.
Chr3	16574739	.	C	CTGG	2960.73	PASS	.	.
Chr3	16574741	.	C	CTGACAACCATCTATTGATGATGCTAAGTCG	3140.73	PASS	.	.
Chr3	16574744	.	G	GTCTGGTC	2302.73	PASS	.	.
Chr3	16574827	.	C	CTAG	2973.73	PASS	.	.
Chr3	16574852	.	G	GA	4507.73	PASS	.	.
Chr3	16574871	.	AG	A	4237.73	PASS	.	.
Chr3	16574980	.	A	AT	5603.73	PASS	.	.
Chr3	16575034	.	A	AC	6307.73	PASS	.	.
Chr3	16575042	.	G	GT	6082.73	PASS	.	.
Chr3	16575056	.	TA	T	5947.73	PASS	.	.
Chr3	16575214	.	AAC	A	2034.73	PASS	.	.
Chr3	16575409	.	TTG	T	6667.73	PASS	.	.
Chr3	16575640	.	T	TGTAATATTTCTCC	5840.73	PASS	.	.
Chr3	16575770	.	A	AT	2435.73	PASS	.	.
Chr3	16575861	.	A	AGTG	5560.73	PASS	.	.
Chr3	16576171	.	T	TA	4061.73	PASS	.	.
Chr3	16576190	.	GCTT	G	3816.73	PASS	.	.
Chr3	16576239	.	AT	A	1618.73	PASS	.	.
Chr3	16576772	.	C	CACTCG	5902.73	PASS	.	.
Chr3	16576796	.	A	AACGGGTCT	6172.73	PASS	.	.
Chr3	16576897	.	CAAAGGCAGA	C	5377.73	PASS	.	.
Chr3	16576972	.	A	AT	6082.73	PASS	.	.
Chr3	16576993	.	AGTGTAACGAATAATTTTTTTTTTTTTTTTTTTTTTTTTTTTTTTTTT	A	5722.73	PASS	.	.
Chr3	16577136	.	CA	C	6825.73	PASS	.	.
Chr3	16577338	.	CA	C	5949.73	PASS	.	.
Chr3	16577532	.	CA	C	6362.73	PASS	.	.
Chr3	16577671	.	TTC	T	1595.73	PASS	.	.
Chr3	16577754	.	G	GT	4280.73	PASS	.	.
Chr3	16577986	.	A	AT	3807.73	PASS	.	.
Chr3	16578130	.	C	CT	6282.73	PASS	.	.
Chr3	16578170	.	AT	A	6093.73	PASS	.	.
Chr3	16578355	.	T	TATACAAAC	5066.73	PASS	.	.
Chr3	16578831	.	AT	A	6908.73	PASS	.	.
Chr3	16579070	.	TG	T	4534.73	PASS	.	.
Chr3	16579226	.	C	CT	4947.73	PASS	.	.
Chr3	16579232	.	C	CTA	5078.73	PASS	.	.
Chr3	16579242	.	T	TCC	5182.73	PASS	.	.
Chr3	16579243	.	T	TTTTA	5227.73	PASS	.	.
Chr3	16579280	.	GA	G	4237.73	PASS	.	.
Chr3	16579523	.	T	TA	4732.73	PASS	.	.
Chr3	16579589	.	T	TAAAA	5316.73	PASS	.	.
Chr3	16579592	.	T	TAA	5236.73	PASS	.	.
Chr3	16579732	.	AGAT	A	4327.73	PASS	.	.
Chr3	16580547	.	A	AC	634.73	PASS	.	.
Chr3	16580611	.	CAATT	C	5182.73	PASS	.	.
Chr3	16580775	.	T	TCACA	4731.73	PASS	.	.
Chr3	16580810	.	CAAAACTAACAA	C	4490.73	PASS	.	.
Chr3	16581272	.	T	TG	7449.73	PASS	.	.
Chr3	16581373	.	TC	T	6254.73	PASS	.	.
Chr3	16581495	.	CCCTTCATATCAAGA	C	3725.73	PASS	.	.
Chr3	16581616	.	TTTTAATTGTA	T	6802.73	PASS	.	.
Chr3	16581695	.	AC	A	6287.73	PASS	.	.
Chr3	16581743	.	AAGCATATATATAC	A	6327.73	PASS	.	.
Chr3	16582346	.	A	AC	3095.73	PASS	.	.
Chr3	16582348	.	A	AATTTAATATAACTTGTGAATTTGAAACTTTAATATCTTATTATG	3036.73	PASS	.	.
Chr3	16582350	.	C	CTATA	2520.73	PASS	.	.
Chr3	16582353	.	T	TCGCACGATCTAC	1135.73	PASS	.	.
Chr3	16582355	.	A	AT	1093.73	PASS	.	.
Chr3	16582360	.	A	AAATT	757.73	PASS	.	.
Chr3	16582439	.	TA	T	997.73	PASS	.	.
Chr3	16582643	.	AT	A	772.73	PASS	.	.
Chr3	16582794	.	CCAA	C	3067.73	PASS	.	.
Chr3	16582990	.	T	TG	4928.73	PASS	.	.
Chr3	16583040	.	CAG	C	4058.73	PASS	.	.
Chr3	16583661	.	G	GATAT	4944.73	PASS	.	.
Chr3	16584342	.	T	TC	4343.73	PASS	.	.
Chr3	16585702	.	A	AT	5623.73	PASS	.	.
Chr3	16585975	.	ATT	A	3453.73	PASS	.	.
Chr3	16586016	.	G	GT	1790.73	PASS	.	.
Chr3	16587457	.	A	ACATTGATT	4731.73	PASS	.	.
Chr3	16587697	.	G	GTCGGAGATGGTGCGATGATAGA	4075.73	PASS	.	.
Chr3	16588062	.	AAC	A	5308.73	PASS	.	.
Chr3	16588135	.	C	CA	3463.73	PASS	.	.
Chr3	16588508	.	A	AG	4416.73	PASS	.	.
Chr3	16588526	.	TGTTCAGTTATTCTTTTTGAAATTA	T	4301.73	PASS	.	.
Chr3	16588815	.	TTTAGAAC	T	3031.73	PASS	.	.
Chr3	16588910	.	T	TTTTTTC	3382.73	PASS	.	.
Chr3	16589209	.	A	AAG	3339.73	PASS	.	.
Chr3	16589221	.	G	GCC	3411.73	PASS	.	.
Chr3	16589223	.	T	TCCCGTGATTTGTAATA	3856.73	PASS	.	.
Chr3	16589625	.	T	TA	3154.73	PASS	.	.
Chr3	16591072	.	ATC	A	101.73	PASS	.	.
Chr3	16591109	.	TGC	T	312.73	PASS	.	.
Chr3	16591247	.	AAT	A	1191.73	PASS	.	.
Chr3	16592840	.	CCGACCTCCATAGTACCCAAATGCCACCCCTCTGGCCAACTGCGT	C	2617.73	PASS	.	.
Chr3	16594673	.	AAAG	A	155.50	PASS	.	.
Chr3	16597271	.	ATGT	A	2688.73	PASS	.	.
Chr3	16597557	.	A	ATGCGGGTGCGGG	3320.73	PASS	.	.
Chr3	16598323	.	GA	G	1503.73	PASS	.	.
Chr3	16598746	.	TTATA	T	4603.73	PASS	.	.
Chr3	16599636	.	TACG	T	4786.73	PASS	.	.
Chr3	16599910	.	C	CA	2251.73	PASS	.	.
Chr3	16599939	.	T	TA	4565.73	PASS	.	.
Chr3	16600560	.	GAAGTTCA	G	6049.73	PASS	.	.
Chr3	16600938	.	G	GGA	2450.73	PASS	.	.
Chr3	16600975	.	GA	G	3541.73	PASS	.	.
Chr3	16601368	.	A	AC	43.73	PASS	.	.
Chr3	16602372	.	C	CT	2477.73	PASS	.	.
Chr3	16604430	.	C	CT	2674.73	PASS	.	.
Chr3	16604504	.	AAAAT	A	4523.73	PASS	.	.
Chr3	16605310	.	CTT	C	4176.73	PASS	.	.
Chr3	16607342	.	AT	A	5297.73	PASS	.	.
Chr3	16610358	.	AACCCTCTACTCTACCT	A	5298.73	PASS	.	.
Chr3	16611212	.	G	GT	2201.73	PASS	.	.
Chr3	16611655	.	T	TTAGCACATAGAGTTGTGATGAGACAA	5713.73	PASS	.	.
Chr3	16611836	.	A	AAG	3781.73	PASS	.	.
Chr3	16611858	.	TA	T	3652.73	PASS	.	.
Chr3	16611958	.	GTAAATTA	G	5391.73	PASS	.	.
Chr3	16612103	.	GAC	G	6037.73	PASS	.	.
Chr3	16612154	.	CTAGTCTATAA	C	6171.73	PASS	.	.
Chr3	16612501	.	TC	T	5879.73	PASS	.	.
Chr3	16612947	.	T	TA	2419.73	PASS	.	.
Chr3	16613313	.	G	GCTT	3332.73	PASS	.	.
Chr3	16613739	.	TGGATC	T	3697.73	PASS	.	.
Chr3	16613796	.	CA	C	4383.73	PASS	.	.
Chr3	16613901	.	GAATAATC	G	5116.73	PASS	.	.
Chr3	16614053	.	C	CT	4963.73	PASS	.	.
Chr3	16614071	.	T	TATGGAA	5430.73	PASS	.	.
Chr3	16614365	.	C	CT	3124.73	PASS	.	.
Chr3	16615135	.	AT	A	5535.73	PASS	.	.
Chr3	16615545	.	T	TA	2468.73	PASS	.	.
Chr3	16615938	.	TAAATTATTTGATA	T	3922.73	PASS	.	.
Chr3	16616633	.	C	CTATATATA	2273.73	PASS	.	.
Chr3	16616690	.	C	CAATAGT	3724.73	PASS	.	.
Chr3	16616740	.	G	GTGAAGTAACT	4625.73	PASS	.	.
Chr3	16617306	.	TA	T	4889.73	PASS	.	.
Chr3	16617747	.	T	TATGTATGTAC	3688.73	PASS	.	.
Chr3	16617876	.	A	ACTT	3324.73	PASS	.	.
Chr3	16617938	.	T	TA	1600.73	PASS	.	.
Chr3	16617957	.	TA	T	3967.73	PASS	.	.
Chr3	16618195	.	T	TCA	4402.73	PASS	.	.
Chr3	16619656	.	T	TA	5299.73	PASS	.	.
Chr3	16619674	.	ATT	A	5182.73	PASS	.	.
Chr3	16619844	.	ATT	A	4981.73	PASS	.	.
Chr3	16620047	.	T	TTTTTC	5945.73	PASS	.	.
Chr3	16620516	.	TC	T	5662.73	PASS	.	.
Chr3	16620631	.	A	ATTT	5817.73	PASS	.	.
Chr3	16620635	.	TC	T	5902.73	PASS	.	.
Chr3	16620896	.	ATTATGAT	A	5615.73	PASS	.	.
Chr3	16621079	.	CAT	C	4733.73	PASS	.	.
Chr3	16625142	.	CA	C	511.73	PASS	.	.
Chr3	16626967	.	A	AATAT	2606.73	PASS	.	.
Chr3	16627250	.	T	TA	3877.73	PASS	.	.
Chr3	16628145	.	A	AC	7215.73	PASS	.	.
Chr3	16628146	.	A	AATTAATG	7215.73	PASS	.	.
Chr3	16628630	.	CAAT	C	5213.73	PASS	.	.
Chr3	16629936	.	TAGAAC	T	7176.73	PASS	.	.
Chr3	16631283	.	GA	G	4128.73	PASS	.	.
Chr3	16631374	.	CT	C	1105.73	PASS	.	.
Chr3	16631461	.	GA	G	1908.73	PASS	.	.
Chr3	16632230	.	TTGGTTCTGTTTTCATAAGAGCCC	T	6520.73	PASS	.	.
Chr3	16632403	.	AACAT	A	6090.73	PASS	.	.
Chr3	16634460	.	AG	A	6135.73	PASS	.	.
Chr3	16634791	.	TA	T	3634.73	PASS	.	.
Chr3	16637504	.	GA	G	266.74	PASS	.	.
Chr3	16638447	.	TG	T	277.77	PASS	.	.
Chr3	16646148	.	A	AT	36.70	PASS	.	.
Chr3	16647689	.	T	TC	1087.73	PASS	.	.
Chr3	16647691	.	AGTT	A	1087.73	PASS	.	.
Chr3	16648489	.	G	GC	4725.73	PASS	.	.
Chr3	16648491	.	A	ATTC	4851.73	PASS	.	.
Chr3	16649042	.	ACC	A	5362.73	PASS	.	.
Chr3	16649212	.	TCG	T	1852.73	PASS	.	.
Chr3	16650185	.	C	CAATTACCA	6529.73	PASS	.	.
Chr3	16650301	.	GT	G	5568.73	PASS	.	.
Chr3	16650464	.	T	TACATTTTTTTTTTCCTCATAGATGATTGATACCAATCTGCCTACAACGAAAGCCAACATGTGAAGATTAAAAAGATCATACAATTTTCAAAACAAAGTCATTTCTTAGAAGTTAATGTTTTATTATCCAAGGCTATTCTTATGGGCCACTCACATTGGTGGTCCTAATAGTAACTATAATCTGTGGCTCTTCCACTCCTAGCGTTCTCAATGATAAAGCGAGGTATGAGATTGGGGAGAGTTCTAA	5469.73	PASS	.	.
Chr3	16650629	.	A	ATTCT	4486.73	PASS	.	.
Chr3	16650630	.	A	AAAT	4456.73	PASS	.	.
Chr3	16650838	.	C	CAAGTAGCAGTCAT	6073.73	PASS	.	.
Chr3	16650840	.	A	ACATATGCATAAGATG	6552.73	PASS	.	.
Chr3	16650846	.	T	TATAAGATGGTGACCAAGAAGCAGTCATGACATGGAAGCTATAAGATGGTGAGCAAGAAGCA	6757.73	PASS	.	.
Chr3	16650860	.	C	CATAAGATGGAAGCT	5172.73	PASS	.	.
Chr3	16650881	.	TA	T	4517.73	PASS	.	.
Chr3	16651099	.	A	AT	5587.73	PASS	.	.
Chr3	16651110	.	AAT	A	5361.73	PASS	.	.
Chr3	16651362	.	CA	C	5447.73	PASS	.	.
Chr3	16651949	.	GTGAT	G	4668.73	PASS	.	.
Chr3	16653718	.	TC	T	1820.73	PASS	.	.
Chr3	16653986	.	TA	T	6135.73	PASS	.	.
Chr3	16659829	.	A	AT	2135.73	PASS	.	.
Chr3	16659888	.	C	CTAAAGG	6389.73	PASS	.	.
Chr3	16659889	.	C	CAAACTCTAAGAACAAAAAAAAA	6443.73	PASS	.	.
Chr3	16660005	.	C	CT	7045.73	PASS	.	.
Chr3	16660638	.	A	AAAG	4783.73	PASS	.	.
Chr3	16660664	.	TA	T	1433.73	PASS	.	.
Chr3	16660669	.	GTA	G	1505.73	PASS	.	.
Chr3	16660707	.	G	GA	2255.73	PASS	.	.
Chr3	16661135	.	T	TTC	5371.73	PASS	.	.
Chr3	16661143	.	C	CACAA	2869.73	PASS	.	.
Chr3	16669867	.	C	CAACATAATTTTTTTTGACAAAAAAAAATAAA	714.73	PASS	.	.
Chr3	16669871	.	C	CTAA	160.73	PASS	.	.
Chr3	16669876	.	T	TTTTTTAGCAAC	64.73	PASS	.	.
Chr3	16671481	.	C	CGAGTGATGCCAAGTTGAAGCATGACCATCAAA	4515.73	PASS	.	.
Chr3	16672116	.	G	GT	928.73	PASS	.	.
Chr3	16672677	.	AT	A	2680.73	PASS	.	.
Chr3	16674683	.	T	TATTGGTGCAACAACACTGA	4596.73	PASS	.	.
Chr3	16675283	.	C	CA	3391.73	PASS	.	.
Chr3	16675899	.	C	CT	3976.73	PASS	.	.
Chr3	16676256	.	T	TATA	6638.73	PASS	.	.
Chr3	16676995	.	ATTTT	A	5471.73	PASS	.	.
Chr3	16677070	.	TA	T	3027.73	PASS	.	.
Chr3	16677512	.	C	CA	3040.73	PASS	.	.
Chr3	16677893	.	TA	T	2206.73	PASS	.	.
Chr3	16678203	.	TA	T	1424.73	PASS	.	.
Chr3	16678443	.	AG	A	3112.73	PASS	.	.
Chr3	16678893	.	GATTTAT	G	6217.73	PASS	.	.
Chr3	16680232	.	CA	C	2223.73	PASS	.	.
Chr3	16680376	.	A	AG	3988.77	PASS	.	.
Chr3	16681202	.	TACGAACATGCGATCGGCCTTGGTTTCTTCCAG	T	6040.73	PASS	.	.
Chr3	16681309	.	TA	T	3619.73	PASS	.	.
Chr3	16681613	.	CTT	C	6315.73	PASS	.	.
Chr3	16681859	.	A	AT	1876.73	PASS	.	.
Chr3	16684602	.	C	CT	4516.73	PASS	.	.
Chr3	16684646	.	T	TATGC	4552.73	PASS	.	.
Chr3	16684703	.	G	GA	4194.73	PASS	.	.
Chr3	16684830	.	GGA	G	3228.29	PASS	.	.
Chr3	16686618	.	CTA	C	427.73	PASS	.	.
Chr3	16686640	.	A	ATATATATATATATATATATATATT	427.73	PASS	.	.
Chr3	16687433	.	T	TG	3664.73	PASS	.	.
Chr3	16687469	.	A	AAAAAAAATTTGAGAAAGCATATATTATTATG	4907.73	PASS	.	.
Chr3	16687489	.	GA	G	4630.73	PASS	.	.
Chr3	16687831	.	TA	T	2100.73	PASS	.	.
Chr3	16688053	.	TTTTC	T	3930.73	PASS	.	.
Chr3	16688238	.	G	GA	5153.73	PASS	.	.
Chr3	16688255	.	T	TGGG	5422.77	PASS	.	.
Chr3	16688262	.	TTTTATTA	T	5542.73	PASS	.	.
Chr3	16688376	.	A	AT	5947.73	PASS	.	.
Chr3	16688411	.	T	TG	5135.73	PASS	.	.
Chr3	16688551	.	C	CT	6890.73	PASS	.	.
Chr3	16688580	.	T	TAA	6596.73	PASS	.	.
Chr3	16688730	.	ACTCATTGG	A	4962.73	PASS	.	.
Chr3	16688947	.	A	ATC	5121.73	PASS	.	.
Chr3	16689304	.	G	GA	5319.73	PASS	.	.
Chr3	16689387	.	AAC	A	5137.73	PASS	.	.
Chr3	16689708	.	AC	A	4102.73	PASS	.	.
Chr3	16690193	.	T	TA	2016.73	PASS	.	.
Chr3	16690325	.	ATT	A	5280.73	PASS	.	.
Chr3	16690428	.	A	AACC	5267.73	PASS	.	.
Chr3	16690552	.	T	TG	4200.73	PASS	.	.
Chr3	16690579	.	C	CTG	4816.73	PASS	.	.
Chr3	16690580	.	A	ATGATTTTACTTGGAACTTCC	4816.73	PASS	.	.
Chr3	16690748	.	A	ATC	3011.73	PASS	.	.
Chr3	16691216	.	AGT	A	4697.73	PASS	.	.
Chr3	16691577	.	G	GA	4147.73	PASS	.	.
Chr3	16691595	.	G	GCAAGTTCCTTTT	3877.73	PASS	.	.
Chr3	16691691	.	AAG	A	3472.73	PASS	.	.
Chr3	16693315	.	AG	A	53.70	PASS	.	.
Chr3	16696880	.	T	TA	187.87	PASS	.	.
Chr3	16699624	.	A	AT	187.87	PASS	.	.
Chr3	16700018	.	TA	T	79.73	PASS	.	.
Chr3	16700114	.	A	ACGCTGTACAGATAG	1132.77	PASS	.	.
Chr3	16700128	.	G	GTGCTGTACAAACAGCGCTGTACAGATAGCAGTGTACAGATACAACCGCACAAAGTTGATTGCGCTATACAGATTA	1049.70	PASS	.	.
Chr3	16700172	.	TAC	T	772.73	PASS	.	.
Chr3	16700305	.	G	GAA	907.73	PASS	.	.
Chr3	16700307	.	A	AG	907.73	PASS	.	.
Chr3	16700318	.	AG	A	817.73	PASS	.	.
Chr3	16700899	.	G	GTA	5995.73	PASS	.	.
Chr3	16700950	.	ACG	A	5650.73	PASS	.	.
Chr3	16701526	.	CAT	C	1357.73	PASS	.	.
Chr3	16702837	.	C	CG	4642.73	PASS	.	.
Chr3	16702842	.	GC	G	4732.73	PASS	.	.
Chr3	16703178	.	AC	A	42.73	PASS	.	.
Chr3	16703181	.	TC	T	72.73	PASS	.	.
Chr3	16703201	.	CTT	C	272.73	PASS	.	.
Chr3	16703399	.	G	GT	5603.73	PASS	.	.
Chr3	16703404	.	TG	T	5918.73	PASS	.	.
Chr3	16703628	.	CA	C	1627.73	PASS	.	.
Chr3	16704585	.	TCC	T	2472.73	PASS	.	.
Chr3	16704704	.	TG	T	2195.73	PASS	.	.
Chr3	16704838	.	TG	T	1522.73	PASS	.	.
Chr3	16706161	.	TA	T	3271.73	PASS	.	.
Chr3	16707485	.	T	TAA	4673.73	PASS	.	.
Chr3	16708010	.	AT	A	3614.73	PASS	.	.
Chr3	16708216	.	A	AGGGCTTGATTG	2029.73	PASS	.	.
Chr3	16708221	.	T	TCCCTCTACCACCTACAAACGTAGCGTTTGTGGTTGGTAGCGGTTATTAGTGATTGACACCAATCATAGAAACCGCTAG	1762.73	PASS	.	.
Chr3	16708225	.	T	TTGCTTTACACCACTCGAAATCACTAGTTTTCAAAAGCTACTTCCCGCAAGCGTTTGCGGTTGCGGGCGGTAGCGGTTAAATTAAAAAAGATAATCTTTTTTTAATTAATTA	2887.73	PASS	.	.
Chr3	16708309	.	T	TC	3354.73	PASS	.	.
Chr3	16708779	.	GT	G	592.73	PASS	.	.
Chr3	16713207	.	T	TA	3936.73	PASS	.	.
Chr3	16713530	.	CAAAA	C	3067.73	PASS	.	.
Chr3	16713713	.	GA	G	2230.73	PASS	.	.
Chr3	16713811	.	AT	A	3058.73	PASS	.	.
Chr3	16714267	.	ATTTTTTAAAAGGT	A	5639.73	PASS	.	.
Chr3	16714562	.	G	GAAA	4287.73	PASS	.	.
Chr3	16718781	.	A	ATC	121	PASS	.	.
Chr3	16719613	.	TG	T	40.73	PASS	.	.
Chr3	16719812	.	C	CTG	88.73	PASS	.	.
Chr3	16720711	.	AT	A	4030.73	PASS	.	.
Chr3	16721010	.	C	CTT	5252.73	PASS	.	.
Chr3	16721012	.	A	AG	5252.73	PASS	.	.
Chr3	16721702	.	T	TG	4389.73	PASS	.	.
Chr3	16722391	.	C	CA	2367.73	PASS	.	.
Chr3	16723257	.	AAACCCGTCCCGCC	A	3936.73	PASS	.	.
Chr3	16723904	.	TG	T	3883.73	PASS	.	.
Chr3	16724524	.	CATA	C	4476.73	PASS	.	.
Chr3	16724877	.	AACAT	A	6442.73	PASS	.	.
Chr3	16725099	.	T	TC	5845.73	PASS	.	.
Chr3	16725700	.	CAT	C	5362.73	PASS	.	.
Chr3	16725786	.	AT	A	5182.73	PASS	.	.
Chr3	16727199	.	A	ACT	4451.73	PASS	.	.
Chr3	16727293	.	A	ATT	3611.73	PASS	.	.
Chr3	16727297	.	AC	A	3559.73	PASS	.	.
Chr3	16727419	.	ATAT	A	3098.73	PASS	.	.
Chr3	16727478	.	TG	T	1599.73	PASS	.	.
Chr3	16727885	.	TACA	T	81.73	PASS	.	.
Chr3	16727890	.	TAC	T	78.73	PASS	.	.
Chr3	16727985	.	A	AT	3168.73	PASS	.	.
Chr3	16728052	.	CTT	C	61.73	PASS	.	.
Chr3	16728224	.	C	CA	1418.73	PASS	.	.
Chr3	16728246	.	TA	T	78.73	PASS	.	.
Chr3	16728422	.	GA	G	150.73	PASS	.	.
Chr3	16728436	.	GA	G	357.73	PASS	.	.
Chr3	16728475	.	TA	T	1412.73	PASS	.	.
Chr3	16728484	.	A	AT	420.73	PASS	.	.
Chr3	16729595	.	T	TA	4705.73	PASS	.	.
Chr3	16729775	.	T	TA	2527.73	PASS	.	.
Chr3	16730348	.	ATACG	A	5647.73	PASS	.	.
Chr3	16731117	.	ATT	A	941.73	PASS	.	.
Chr3	16731162	.	CT	C	4058.73	PASS	.	.
Chr3	16731609	.	TC	T	4189.73	PASS	.	.
Chr3	16731880	.	CGGTT	C	3742.73	PASS	.	.
Chr3	16732054	.	TA	T	3293.73	PASS	.	.
Chr3	16732136	.	T	TA	3117.73	PASS	.	.
Chr3	16732215	.	TA	T	3337.73	PASS	.	.
Chr3	16732438	.	A	AGAC	3607.73	PASS	.	.
Chr3	16732441	.	T	TTTCTAGAC	3661.73	PASS	.	.
Chr3	16732712	.	AT	A	4717.73	PASS	.	.
Chr3	16732973	.	TA	T	4856.73	PASS	.	.
Chr3	16733131	.	T	TTA	932.73	PASS	.	.
Chr3	16733132	.	CGG	C	926.73	PASS	.	.
Chr3	16733190	.	CGT	C	911.73	PASS	.	.
Chr3	16733793	.	C	CAATTATTTTCGAATTATA	6867.73	PASS	.	.
Chr3	16734825	.	G	GAC	4362.73	PASS	.	.
Chr3	16734947	.	CT	C	1397.73	PASS	.	.
Chr3	16738051	.	AT	A	1890.73	PASS	.	.
Chr3	16739188	.	T	TTG	3853.73	PASS	.	.
Chr3	16740546	.	CGTTACTAATCAAT	C	5458.73	PASS	.	.
Chr3	16740847	.	G	GAT	4294.73	PASS	.	.
Chr3	16741033	.	CAA	C	5171.73	PASS	.	.
Chr3	16741444	.	CG	C	3388.73	PASS	.	.
Chr3	16742516	.	G	GT	5809.73	PASS	.	.
Chr3	16744250	.	AT	A	2667.73	PASS	.	.
Chr3	16744398	.	A	AT	4811.73	PASS	.	.
Chr3	16744430	.	A	ATTAAATGTTTATT	4166.73	PASS	.	.
Chr3	16744591	.	TC	T	2221.73	PASS	.	.
Chr3	16745348	.	A	AC	4712.73	PASS	.	.
Chr3	16754082	.	T	TAG	4856.73	PASS	.	.
Chr3	16754089	.	T	TTAGCATTGATTAGACCGTTAA	6313.73	PASS	.	.
Chr3	16754109	.	ACTAATCGT	A	6008.73	PASS	.	.
Chr3	16754207	.	TAC	T	7505.73	PASS	.	.
Chr3	16754420	.	C	CAA	5835.73	PASS	.	.
Chr3	16754434	.	G	GT	5998.73	PASS	.	.
Chr3	16756734	.	CTCT	C	4492.73	PASS	.	.
Chr3	16759743	.	C	CT	4208.73	PASS	.	.
Chr3	16762130	.	TTA	T	4632.73	PASS	.	.
Chr3	16762335	.	ACT	A	4889.73	PASS	.	.
Chr3	16764697	.	CT	C	4278.73	PASS	.	.
Chr3	16765052	.	AT	A	2672.73	PASS	.	.
Chr3	16765173	.	C	CTAAAATGCACAATCATTAACCTTAATGTTTCCCTTTTTCT	2098.73	PASS	.	.
Chr3	16765214	.	AAG	A	1881.73	PASS	.	.
Chr3	16765260	.	A	ATTTTCGTCTTCTTCTTCTCTG	2192.73	PASS	.	.
Chr3	16766996	.	AC	A	1368.73	PASS	.	.
Chr3	16767043	.	G	GTCC	3980.73	PASS	.	.
Chr3	16767496	.	AT	A	2797.73	PASS	.	.
Chr3	16767685	.	T	TA	3112.73	PASS	.	.
Chr3	16767707	.	A	AT	3022.73	PASS	.	.
Chr3	16767709	.	A	AAT	3022.73	PASS	.	.
Chr3	16767716	.	CT	C	3022.73	PASS	.	.
Chr3	16768764	.	T	TA	2367.73	PASS	.	.
Chr3	16768777	.	G	GT	2776.73	PASS	.	.
Chr3	16768965	.	A	AATCATGGGATTTTTTTTTTTTTTTTTTTTTTTTTTTTTTTTTTTTGTC	3135.73	PASS	.	.
Chr3	16769035	.	GA	G	2017.73	PASS	.	.
Chr3	16769102	.	TGA	T	2745.73	PASS	.	.
Chr3	16769244	.	T	TC	1800.73	PASS	.	.
Chr3	16769245	.	T	TGAATAAA	1800.73	PASS	.	.
Chr3	16769313	.	G	GA	484.73	PASS	.	.
Chr3	16769903	.	T	TG	5776.73	PASS	.	.
Chr3	16770204	.	G	GTTAA	4536.73	PASS	.	.
Chr3	16770314	.	C	CGTACT	1841.73	PASS	.	.
Chr3	16770948	.	CAT	C	5337.73	PASS	.	.
Chr3	16772920	.	GT	G	6575.73	PASS	.	.
Chr3	16773221	.	AACT	A	4552.73	PASS	.	.
Chr3	16773389	.	T	TAA	5877.73	PASS	.	.
Chr3	16773678	.	A	AC	3813.73	PASS	.	.
Chr3	16775155	.	G	GC	5722.73	PASS	.	.
Chr3	16775177	.	TA	T	6094.73	PASS	.	.
Chr3	16775385	.	A	AT	4151.73	PASS	.	.
Chr3	16775760	.	TTATTAGTGTGTCGTTTCTAAATTATGTTAATGATCTAAACAC	T	2019.73	PASS	.	.
Chr3	16775862	.	TA	T	2826.73	PASS	.	.
Chr3	16776062	.	A	AGGG	4291.73	PASS	.	.
Chr3	16776128	.	T	TTTTGTTTTTTTGGTCAAA	3382.73	PASS	.	.
Chr3	16776132	.	C	CTAAACTTTTAA	2977.73	PASS	.	.
Chr3	16776137	.	A	ATG	3067.73	PASS	.	.
Chr3	16776140	.	T	TTAAAGCCTACAACATATAACC	4552.73	PASS	.	.
Chr3	16776171	.	A	ATCACTCTC	3967.73	PASS	.	.
Chr3	16776175	.	T	TTACTTTTACAGATTATGGAAATTGACACAAAGATTTATCAACATAGTTTGTTTTTGTAATCTATTATGTTCTGCTTTTGATAAGTTTTCGAAATTCGGTAACGTATTATACAAGTG	6487.73	PASS	.	.
Chr3	16776375	.	GT	G	2647.73	PASS	.	.
Chr3	16777281	.	AAAAAC	A	2416.73	PASS	.	.
Chr3	16777914	.	G	GA	4405.73	PASS	.	.
Chr3	16778059	.	A	ATTTCGG	5611.73	PASS	.	.
Chr3	16778268	.	A	AG	4041.73	PASS	.	.
Chr3	16779566	.	CTAGACA	C	5514.73	PASS	.	.
Chr3	16781090	.	CG	C	3451.73	PASS	.	.
Chr3	16781161	.	G	GTTTAA	3786.73	PASS	.	.
Chr3	16781217	.	A	AG	2028.73	PASS	.	.
Chr3	16781218	.	T	TATG	1998.73	PASS	.	.
Chr3	16781221	.	G	GTGCATGATTATAA	1554.73	PASS	.	.
Chr3	16781931	.	AGAAAGT	A	7142.73	PASS	.	.
Chr3	16782099	.	G	GGGAA	4627.73	PASS	.	.
Chr3	16782141	.	A	ATCAAAT	4804.73	PASS	.	.
Chr3	16782143	.	G	GTATCTATA	4948.73	PASS	.	.
Chr3	16782307	.	TTA	T	5542.73	PASS	.	.
Chr3	16782544	.	C	CT	2707.73	PASS	.	.
Chr3	16782620	.	A	ATG	5336.73	PASS	.	.
Chr3	16782703	.	C	CA	4940.73	PASS	.	.
Chr3	16782821	.	T	TG	3604.73	PASS	.	.
Chr3	16782826	.	T	TTTTTTTTAC	3834.73	PASS	.	.
Chr3	16782830	.	T	TG	3562.73	PASS	.	.
Chr3	16783834	.	C	CCA	5338.73	PASS	.	.
Chr3	16783835	.	ACG	A	5293.73	PASS	.	.
Chr3	16784537	.	CT	C	153.73	PASS	.	.
Chr3	16784892	.	TGA	T	4912.73	PASS	.	.
Chr3	16785024	.	CAG	C	5407.73	PASS	.	.
Chr3	16785466	.	T	TTC	4157.73	PASS	.	.
Chr3	16788490	.	G	GT	1610.73	PASS	.	.
Chr3	16788801	.	T	TACGTAGCCACCA	3022.73	PASS	.	.
Chr3	16788867	.	TCTCATTCAGACACTTTTTCATTCAGACA	T	3012.73	PASS	.	.
Chr3	16788966	.	CT	C	1917.73	PASS	.	.
Chr3	16789577	.	A	AAAG	6734.73	PASS	.	.
Chr3	16790386	.	GA	G	4938.73	PASS	.	.
Chr3	16790517	.	GT	G	4336.73	PASS	.	.
Chr3	16791013	.	C	CA	788.73	PASS	.	.
Chr3	16792251	.	GA	G	2240.73	PASS	.	.
Chr3	16793481	.	G	GT	5370.73	PASS	.	.
Chr3	16793808	.	T	TA	2759.73	PASS	.	.
Chr3	16794961	.	GA	G	3274.73	PASS	.	.
Chr3	16795788	.	C	CTTGCTTTTAGAGACTAAATTTATCCGACA	7808.73	PASS	.	.
Chr3	16795791	.	T	TAAAAGAGAACTAAACACA	7143.73	PASS	.	.
Chr3	16796123	.	CT	C	6105.73	PASS	.	.
Chr3	16796220	.	A	AG	5009.73	PASS	.	.
Chr3	16796271	.	GA	G	2727.73	PASS	.	.
Chr3	16796337	.	A	AG	5990.73	PASS	.	.
Chr3	16796354	.	A	AAGTTCTAGTCATTC	5556.73	PASS	.	.
Chr3	16796361	.	T	TTTTTATAGTTTTAACCTGCCAACAAGAACTAAA	6226.73	PASS	.	.
Chr3	16797013	.	T	TC	4305.73	PASS	.	.
Chr3	16797023	.	A	AAC	5075.73	PASS	.	.
Chr3	16797916	.	C	CTAGT	1922.73	PASS	.	.
Chr3	16797922	.	A	AT	665.73	PASS	.	.
Chr3	16798748	.	GGA	G	673.73	PASS	.	.
Chr3	16798785	.	CAT	C	1312.73	PASS	.	.
Chr3	16798859	.	AG	A	1447.73	PASS	.	.
Chr3	16799765	.	CT	C	4405.73	PASS	.	.
Chr3	16799965	.	T	TGCAGGTAAACAAGG	3995.73	PASS	.	.
Chr3	16799968	.	A	ATTTGGTTTATCTGGTAAC	4367.73	PASS	.	.
Chr3	16799971	.	A	ATGCCATTGAGG	4057.73	PASS	.	.
Chr3	16799973	.	A	AGCAGAAGTATGGAACAAGCTACGTG	4783.73	PASS	.	.
Chr3	16800062	.	TA	T	3148.73	PASS	.	.
Chr3	16800101	.	T	TG	3354.73	PASS	.	.
Chr3	16800523	.	G	GT	1993.73	PASS	.	.
Chr3	16800575	.	TC	T	1132.73	PASS	.	.
Chr3	16800785	.	TTCGACTTGTGA	T	862.73	PASS	.	.
Chr3	16801056	.	C	CCA	3595.73	PASS	.	.
Chr3	16801119	.	CT	C	1977.73	PASS	.	.
Chr3	16802200	.	GTCAAAAC	G	2482.73	PASS	.	.
Chr3	16802840	.	GA	G	4175.73	PASS	.	.
Chr3	16804880	.	T	TA	1529.73	PASS	.	.
Chr3	16804961	.	A	AACCGGAGATCG	3528.73	PASS	.	.
Chr3	16807907	.	T	TC	3342.73	PASS	.	.
Chr3	16808239	.	G	GT	2749.73	PASS	.	.
Chr3	16809556	.	CGT	C	2138.73	PASS	.	.
Chr3	16809701	.	T	TC	2075.73	PASS	.	.
Chr3	16809706	.	AG	A	1778.73	PASS	.	.
Chr3	16809743	.	TA	T	1146.73	PASS	.	.
Chr3	16809836	.	C	CA	3521.73	PASS	.	.
Chr3	16810002	.	GGA	G	276.73	PASS	.	.
Chr3	16810006	.	TC	T	282.73	PASS	.	.
Chr3	16812065	.	GGT	G	381.73	PASS	.	.
Chr3	16812184	.	AAC	A	2822.73	PASS	.	.
Chr3	16812191	.	T	TGA	2666.73	PASS	.	.
Chr3	16812280	.	A	AAAC	1013.73	PASS	.	.
Chr3	16812612	.	TC	T	2523.73	PASS	.	.
Chr3	16812616	.	TGTAAG	T	1269.73	PASS	.	.
Chr3	16813531	.	GT	G	4227.73	PASS	.	.
Chr3	16813826	.	TTCTCCTTAC	T	933.73	PASS	.	.
Chr3	16813878	.	G	GA	2018.73	PASS	.	.
Chr3	16815652	.	GC	G	4857.73	PASS	.	.
Chr3	16815922	.	C	CA	2663.77	PASS	.	.
Chr3	16816980	.	A	AT	2495.73	PASS	.	.
Chr3	16817487	.	TTATACCAAAA	T	5150.73	PASS	.	.
Chr3	16817887	.	A	AAAATTGGGTAGAATATTATATATATATATATTTAAGAT	5689.73	PASS	.	.
Chr3	16819459	.	C	CT	985.14	PASS	.	.
Chr3	16820788	.	AT	A	6600.73	PASS	.	.
Chr3	16822520	.	CATATATATATATATATATATATATAT	C	5380.73	PASS	.	.
Chr3	16823288	.	AT	A	5632.73	PASS	.	.
Chr3	16823796	.	C	CA	5778.73	PASS	.	.
Chr3	16823803	.	G	GT	5569.73	PASS	.	.
Chr3	16826255	.	GT	G	756.73	PASS	.	.
Chr3	16826344	.	TC	T	1222.73	PASS	.	.
Chr3	16828592	.	GTT	G	5078.73	PASS	.	.
Chr3	16831447	.	GA	G	2705.73	PASS	.	.
Chr3	16832093	.	CACG	C	818.73	PASS	.	.
Chr3	16832130	.	TA	T	382.73	PASS	.	.
Chr3	16832622	.	A	AT	2263.73	PASS	.	.
Chr3	16834270	.	CTT	C	813.73	PASS	.	.
Chr3	16834516	.	CGATCATATGA	C	4464.73	PASS	.	.
Chr3	16837772	.	CTTCTTGCTCT	C	6063.73	PASS	.	.
Chr3	16838375	.	TTATA	T	1882.73	PASS	.	.
Chr3	16838417	.	CA	C	117.73	PASS	.	.
Chr3	16838990	.	GT	G	1527.73	PASS	.	.
Chr3	16839814	.	G	GT	658.75	PASS	.	.
Chr3	16840066	.	ACT	A	2998.73	PASS	.	.
Chr3	16840508	.	C	CT	4652.73	PASS	.	.
Chr3	16840574	.	T	TG	4299.73	PASS	.	.
Chr3	16840754	.	C	CTTG	5212.73	PASS	.	.
Chr3	16842099	.	A	AGCC	4165.73	PASS	.	.
Chr3	16845741	.	CTA	C	4897.73	PASS	.	.
Chr3	16846659	.	AG	A	4041.73	PASS	.	.
Chr3	16846797	.	G	GTTTT	5281.73	PASS	.	.
Chr3	16848914	.	G	GAAGCAAGTAT	6212.73	PASS	.	.
Chr3	16850177	.	T	TTA	4011.73	PASS	.	.
Chr3	16850510	.	GT	G	3543.73	PASS	.	.
Chr3	16851873	.	AT	A	3408.73	PASS	.	.
Chr3	16852623	.	GTTGTTTTGTAAATATTGTTTCTT	G	3204.73	PASS	.	.
Chr3	16852814	.	TAA	T	3730.73	PASS	.	.
Chr3	16853441	.	T	TA	5114.73	PASS	.	.
Chr3	16853725	.	TA	T	3996.73	PASS	.	.
Chr3	16854854	.	TCGATAAATTAATAAACA	T	1643.73	PASS	.	.
Chr3	16855281	.	TA	T	2478.73	PASS	.	.
Chr3	16855411	.	T	TTTATTTCATAAATTAATATCACTATAAATTAATAAAATTTTATGGTCCCTACATTATTAATTTATACA	4162.73	PASS	.	.
Chr3	16855521	.	C	CA	1114.73	PASS	.	.
Chr3	16855580	.	C	CATTTACTTAAAAAAAAAATACTCAGGTTACG	3970.73	PASS	.	.
Chr3	16861457	.	GGA	G	3201.73	PASS	.	.
Chr3	16862657	.	GTGTGT	G	5574.73	PASS	.	.
Chr3	16862946	.	TA	T	3470.73	PASS	.	.
Chr3	16865926	.	C	CTAG	4982.73	PASS	.	.
Chr3	16866062	.	C	CT	3515.73	PASS	.	.
Chr3	16866459	.	G	GAC	3916.77	PASS	.	.
Chr3	16866664	.	C	CA	5442.73	PASS	.	.
Chr3	16866712	.	T	TCAGTTATA	5662.73	PASS	.	.
Chr3	16868900	.	CGA	C	4466.73	PASS	.	.
Chr3	16871623	.	AAAAAG	A	1026.73	PASS	.	.
Chr3	16872456	.	TA	T	5317.73	PASS	.	.
Chr3	16878171	.	AT	A	3408.73	PASS	.	.
Chr3	16878303	.	ATTATT	A	4831.73	PASS	.	.
Chr3	16879454	.	T	TTATA	820.73	PASS	.	.
Chr3	16879583	.	CAA	C	582.73	PASS	.	.
Chr3	16879794	.	AT	A	2797.73	PASS	.	.
Chr3	16879861	.	TTAAACATAGGTATGCCATTAGAAATAAAATTTAAAGAGTAAATTAATTCAATTC	T	3052.73	PASS	.	.
Chr3	16880179	.	G	GA	48.73	PASS	.	.
Chr3	16880221	.	CA	C	1223.73	PASS	.	.
Chr3	16880246	.	T	TA	426.73	PASS	.	.
Chr3	16880629	.	AGT	A	2395.73	PASS	.	.
Chr3	16880943	.	C	CCCG	2728.73	PASS	.	.
Chr3	16881079	.	CAA	C	6548.73	PASS	.	.
Chr3	16881154	.	GT	G	2789.73	PASS	.	.
Chr3	16881173	.	TA	T	2981.73	PASS	.	.
Chr3	16881175	.	TTTGAATATATTTTAC	T	2942.73	PASS	.	.
Chr3	16881525	.	TATCAAAGATAATCTA	T	6172.73	PASS	.	.
Chr3	16881870	.	G	GTATAGCACGGGT	4211.73	PASS	.	.
Chr3	16882781	.	GAAT	G	377.73	PASS	.	.
Chr3	16882846	.	C	CCGA	295.73	PASS	.	.
Chr3	16882878	.	C	CAT	136.73	PASS	.	.
Chr3	16882880	.	TGGA	T	136.73	PASS	.	.
Chr3	16883002	.	A	AATATATATATATATATAT	354.74	PASS	.	.
Chr3	16884634	.	TC	T	2003.73	PASS	.	.
Chr3	16884942	.	T	TG	4435.73	PASS	.	.
Chr3	16885285	.	C	CGTTGCCGT	3531.73	PASS	.	.
Chr3	16885286	.	A	AATCGCAAAGAACTCTTTTTTTTTTCC	3551.73	PASS	.	.
Chr3	16885289	.	T	TAACG	2347.73	PASS	.	.
Chr3	16885293	.	A	AGTAGAAGCACG	2797.73	PASS	.	.
Chr3	16885295	.	T	TGG	2889.73	PASS	.	.
Chr3	16885819	.	TTAAG	T	4954.73	PASS	.	.
Chr3	16886024	.	T	TA	1578.73	PASS	.	.
Chr3	16887462	.	GCTGTGAGCGTCGTA	G	3466.73	PASS	.	.
Chr3	16887564	.	AGGTGGAAT	A	3908.73	PASS	.	.
Chr3	16887670	.	TTA	T	3580.73	PASS	.	.
Chr3	16888880	.	AG	A	2480.73	PASS	.	.
Chr3	16889287	.	CCA	C	5365.73	PASS	.	.
Chr3	16889362	.	TA	T	5394.73	PASS	.	.
Chr3	16889553	.	T	TGTCTTTA	5296.73	PASS	.	.
Chr3	16891118	.	AT	A	2463.73	PASS	.	.
Chr3	16891189	.	C	CA	1830.73	PASS	.	.
Chr3	16891462	.	C	CT	3292.73	PASS	.	.
Chr3	16891752	.	CT	C	2805.73	PASS	.	.
Chr3	16891818	.	TTTTGA	T	6102.73	PASS	.	.
Chr3	16891912	.	AG	A	5292.73	PASS	.	.
Chr3	16892094	.	A	ATTTAGATAGAC	5060.73	PASS	.	.
Chr3	16892314	.	T	TA	2017.73	PASS	.	.
Chr3	16892583	.	C	CT	5928.73	PASS	.	.
Chr3	16892585	.	G	GC	6333.73	PASS	.	.
Chr3	16892586	.	T	TTCTTAGAAAGGTTA	6334.73	PASS	.	.
Chr3	16892635	.	A	AATTTAG	5071.73	PASS	.	.
Chr3	16893405	.	GA	G	2655.73	PASS	.	.
Chr3	16893990	.	GA	G	2602.73	PASS	.	.
Chr3	16894035	.	A	AG	2135.73	PASS	.	.
Chr3	16894525	.	C	CT	5587.73	PASS	.	.
Chr3	16894528	.	A	ACTCTTT	6002.73	PASS	.	.
Chr3	16894546	.	ATT	A	6512.73	PASS	.	.
Chr3	16894767	.	A	AAAC	5249.73	PASS	.	.
Chr3	16894775	.	C	CTTCT	5317.73	PASS	.	.
Chr3	16894803	.	C	CA	3245.73	PASS	.	.
Chr3	16894873	.	ACAC	A	6000.73	PASS	.	.
Chr3	16895040	.	CA	C	6756.73	PASS	.	.
Chr3	16895471	.	TTATAGA	T	3011.73	PASS	.	.
Chr3	16895610	.	A	AC	5767.73	PASS	.	.
Chr3	16895615	.	ATTTT	A	5722.73	PASS	.	.
Chr3	16895702	.	A	AT	5236.73	PASS	.	.
Chr3	16895709	.	TC	T	5283.73	PASS	.	.
Chr3	16896048	.	TAC	T	4388.73	PASS	.	.
Chr3	16896171	.	TA	T	5475.73	PASS	.	.
Chr3	16896793	.	C	CG	4642.73	PASS	.	.
Chr3	16896797	.	A	AC	4536.73	PASS	.	.
Chr3	16897285	.	AATGATTCTC	A	6667.73	PASS	.	.
Chr3	16899039	.	CGA	C	5660.73	PASS	.	.
Chr3	16899528	.	G	GGAAAGTGATGA	4584.73	PASS	.	.
Chr3	16899585	.	G	GT	2277.73	PASS	.	.
Chr3	16900171	.	AAGAGAGAGAG	A	4742.73	PASS	.	.
Chr3	16904790	.	AT	A	438.73	PASS	.	.
Chr3	16905205	.	A	AATATATATAT	1501.73	PASS	.	.
Chr3	16905711	.	T	TA	4748.73	PASS	.	.
Chr3	16905880	.	A	AATCT	5147.73	PASS	.	.
Chr3	16906470	.	T	TC	4593.73	PASS	.	.
Chr3	16906663	.	TTTGAGTCTTAAATCATGCATCTCGTTTAGG	T	5629.73	PASS	.	.
Chr3	16906814	.	AG	A	1150.84	PASS	.	.
Chr3	16907173	.	GT	G	4649.73	PASS	.	.
Chr3	16907262	.	AT	A	2245.73	PASS	.	.
Chr3	16908935	.	TC	T	2212.73	PASS	.	.
Chr3	16910585	.	TCG	T	5536.73	PASS	.	.
Chr3	16910776	.	C	CTT	4496.73	PASS	.	.
Chr3	16910784	.	C	CT	4620.73	PASS	.	.
Chr3	16910985	.	A	AT	3716.73	PASS	.	.
Chr3	16911002	.	A	ATAT	4352.73	PASS	.	.
Chr3	16911053	.	G	GTAACACCTC	4822.73	PASS	.	.
Chr3	16911209	.	CCA	C	4057.73	PASS	.	.
Chr3	16911378	.	T	TAA	5137.73	PASS	.	.
Chr3	16911386	.	TTTG	T	5047.73	PASS	.	.
Chr3	16911520	.	A	ATTG	4849.73	PASS	.	.
Chr3	16913493	.	AT	A	4789.73	PASS	.	.
Chr3	16915373	.	CT	C	5227.73	PASS	.	.
Chr3	16915544	.	ATCTATCTTATCGGGTTATAGTTTGGTTCTCTGTAAGTCGAT	A	3957.73	PASS	.	.
Chr3	16915734	.	A	ATACAG	5594.73	PASS	.	.
Chr3	16915767	.	CTT	C	5710.73	PASS	.	.
Chr3	16917046	.	TGA	T	3926.73	PASS	.	.
Chr3	16917556	.	CT	C	3204.73	PASS	.	.
Chr3	16917739	.	C	CCTTCGCT	4012.73	PASS	.	.
Chr3	16917789	.	A	ACTTGTGTTCT	3904.73	PASS	.	.
Chr3	16918139	.	CT	C	1374.73	PASS	.	.
Chr3	16918447	.	T	TTC	3560.73	PASS	.	.
Chr3	16918451	.	CT	C	3555.73	PASS	.	.
Chr3	16918643	.	AT	A	1402.73	PASS	.	.
Chr3	16918788	.	CACTTAT	C	591.73	PASS	.	.
Chr3	16921210	.	A	AATAT	2808.73	PASS	.	.
Chr3	16921287	.	T	TA	1740.73	PASS	.	.
Chr3	16921333	.	T	TAA	2931.73	PASS	.	.
Chr3	16922163	.	T	TA	2993.73	PASS	.	.
Chr3	16922495	.	GT	G	3003.73	PASS	.	.
Chr3	16923289	.	T	TTTTTTC	1760.73	PASS	.	.
Chr3	16923317	.	G	GGAA	3205.73	PASS	.	.
Chr3	16923322	.	G	GTGATGAATAC	3452.73	PASS	.	.
Chr3	16923531	.	C	CA	2386.73	PASS	.	.
Chr3	16923980	.	AT	A	2227.73	PASS	.	.
Chr3	16924708	.	CATATACAAAG	C	5155.73	PASS	.	.
Chr3	16925050	.	A	ATT	1423.73	PASS	.	.
Chr3	16925629	.	TTA	T	975.73	PASS	.	.
Chr3	16925665	.	C	CA	1199.73	PASS	.	.
Chr3	16927690	.	CATATATATATATATATATATATAT	C	3305.73	PASS	.	.
Chr3	16927813	.	TGTAC	T	6208.73	PASS	.	.
Chr3	16928760	.	GCA	G	144.73	PASS	.	.
Chr3	16928791	.	AC	A	704.73	PASS	.	.
Chr3	16928800	.	CGCTGCGGG	C	884.73	PASS	.	.
Chr3	16928813	.	AAT	A	908.73	PASS	.	.
Chr3	16928984	.	T	TC	974.73	PASS	.	.
Chr3	16929036	.	A	AG	2608.73	PASS	.	.
Chr3	16929037	.	A	ATTATGTCACAAT	2566.73	PASS	.	.
Chr3	16929247	.	GAA	G	2198.73	PASS	.	.
Chr3	16929403	.	AT	A	1171.73	PASS	.	.
Chr3	16931263	.	CA	C	2094.73	PASS	.	.
Chr3	16931303	.	G	GA	3946.73	PASS	.	.
Chr3	16931448	.	GTTTCAAACATGCAAATATTAGGCCACGAGTCATTTCAATTAACAGAGTA	G	3835.73	PASS	.	.
Chr3	16931568	.	A	ATGG	3343.73	PASS	.	.
Chr3	16932158	.	CA	C	5632.73	PASS	.	.
Chr3	16932429	.	T	TGC	5984.73	PASS	.	.
Chr3	16932431	.	C	CTGTTTTTCT	6217.73	PASS	.	.
Chr3	16933834	.	AC	A	1743.73	PASS	.	.
Chr3	16934152	.	AT	A	3862.73	PASS	.	.
Chr3	16934442	.	AT	A	4770.73	PASS	.	.
Chr3	16935114	.	T	TG	5306.73	PASS	.	.
Chr3	16937333	.	TTA	T	180.73	PASS	.	.
Chr3	16937712	.	A	AT	1391.73	PASS	.	.
Chr3	16938449	.	CAT	C	3108.73	PASS	.	.
Chr3	16938539	.	G	GATATAGA	4606.73	PASS	.	.
Chr3	16939231	.	AAT	A	194.73	PASS	.	.
Chr3	16939955	.	AGAGAAAATGTTACAGTTTC	A	3530.73	PASS	.	.
Chr3	16940285	.	ATAAAGTTGCATATTTGTAG	A	5768.73	PASS	.	.
Chr3	16940660	.	C	CT	5391.73	PASS	.	.
Chr3	16940819	.	T	TA	3085.73	PASS	.	.
Chr3	16941601	.	A	AT	3102.73	PASS	.	.
Chr3	16943106	.	CA	C	1044.73	PASS	.	.
Chr3	16945828	.	A	AG	4237.73	PASS	.	.
Chr3	16945845	.	TC	T	3191.02	PASS	.	.
Chr3	16946466	.	G	GTT	5133.73	PASS	.	.
Chr3	16947019	.	TAGAGTAACTCCAGAAAC	T	5453.73	PASS	.	.
Chr3	16947961	.	G	GA	2136.73	PASS	.	.
Chr3	16951198	.	GGAGAGGAAGACTATCTTCCTGAC	G	4219.73	PASS	.	.
Chr3	16951394	.	AAGAGTACAGCTC	A	4534.73	PASS	.	.
Chr3	16952258	.	A	AC	3267.73	PASS	.	.
Chr3	16952610	.	T	TA	2523.73	PASS	.	.
Chr3	16954162	.	C	CA	4245.73	PASS	.	.
Chr3	16956888	.	GA	G	3681.73	PASS	.	.
Chr3	16957560	.	C	CT	5312.73	PASS	.	.
Chr3	16957897	.	ATTC	A	1593.73	PASS	.	.
Chr3	16958899	.	A	AC	7071.73	PASS	.	.
Chr3	16959181	.	ATCTGTTTGATGTCCCAC	A	3387.73	PASS	.	.
Chr3	16959599	.	T	TAG	4211.73	PASS	.	.
Chr3	16959600	.	GAC	G	3240.73	PASS	.	.
Chr3	16960882	.	CAT	C	4029.73	PASS	.	.
Chr3	16961273	.	A	AAG	3796.73	PASS	.	.
Chr3	16962284	.	CT	C	2228.73	PASS	.	.
Chr3	16962370	.	TA	T	1236.73	PASS	.	.
Chr3	16962503	.	TG	T	2000.73	PASS	.	.
Chr3	16962552	.	GTTGTGTTGGTT	G	1910.73	PASS	.	.
Chr3	16962671	.	ATTC	A	486.73	PASS	.	.
Chr3	16962679	.	TCA	T	444.73	PASS	.	.
Chr3	16962898	.	G	GTA	5032.73	PASS	.	.
Chr3	16962961	.	G	GT	3085.73	PASS	.	.
Chr3	16962962	.	C	CATAACCGTAGCTAAATCATAGATTTTTGTAAATGCTCTAACTATCTTAGT	6440.77	PASS	.	.
Chr3	16963044	.	G	GA	5655.73	PASS	.	.
Chr3	16966153	.	G	GT	4057.73	PASS	.	.
Chr3	16966607	.	T	TA	4209.73	PASS	.	.
Chr3	16967636	.	T	TA	3097.73	PASS	.	.
Chr3	16967918	.	G	GT	6003.73	PASS	.	.
Chr3	16968005	.	A	AG	5792.73	PASS	.	.
Chr3	16968007	.	TAC	T	5882.73	PASS	.	.
Chr3	16968130	.	G	GA	2650.73	PASS	.	.
Chr3	16968245	.	A	AT	1752.73	PASS	.	.
Chr3	16969252	.	AT	A	3195.79	PASS	.	.
Chr3	16971934	.	G	GACT	3616.73	PASS	.	.
Chr3	16973487	.	C	CA	3530.73	PASS	.	.
Chr3	16974191	.	C	CAT	6057.73	PASS	.	.
Chr3	16974797	.	GA	G	3744.73	PASS	.	.
Chr3	16974979	.	A	AT	3671.73	PASS	.	.
Chr3	16976226	.	CAT	C	3977.73	PASS	.	.
Chr3	16978991	.	AT	A	4356.73	PASS	.	.
Chr3	16986677	.	C	CT	3826.73	PASS	.	.
Chr3	16986678	.	G	GAACCA	3856.73	PASS	.	.
Chr3	16987163	.	ATT	A	749.86	PASS	.	.
Chr3	16987310	.	TTCTATC	T	4642.73	PASS	.	.
Chr3	16987361	.	AAAATATATAAT	A	4288.73	PASS	.	.
Chr3	16987478	.	A	AC	4282.73	PASS	.	.
Chr3	16987480	.	AT	A	4147.73	PASS	.	.
Chr3	16992179	.	TCGTAGTAGTA	T	4459.73	PASS	.	.
Chr3	16992643	.	AT	A	1389.73	PASS	.	.
Chr3	16992767	.	A	AT	154.73	PASS	.	.
Chr3	16992834	.	GT	G	2509.73	PASS	.	.
Chr3	16993008	.	C	CA	5256.77	PASS	.	.
Chr3	16993054	.	ATT	A	6465.73	PASS	.	.
Chr3	16993115	.	TA	T	6471.73	PASS	.	.
Chr3	16993321	.	CA	C	1304.73	PASS	.	.
Chr3	16993548	.	CCAAA	C	2981.73	PASS	.	.
Chr3	16993549	.	CA	C	1924.73	PASS	.	.
Chr3	16993688	.	A	ATTGAAAGCT	231.73	PASS	.	.
Chr3	16993811	.	ATG	A	1698.73	PASS	.	.
Chr3	16993948	.	C	CT	194.73	PASS	.	.
Chr3	16994122	.	T	TC	206.73	PASS	.	.
Chr3	16994125	.	T	TTTTTTTTGTCAACCG	174.73	PASS	.	.
Chr3	16994127	.	T	TA	176.73	PASS	.	.
Chr3	16994693	.	AT	A	2303.73	PASS	.	.
Chr3	16994830	.	G	GT	1786.73	PASS	.	.
Chr3	16994901	.	G	GT	1770.73	PASS	.	.
Chr3	16994926	.	C	CA	1631.73	PASS	.	.
Chr3	16995548	.	A	AC	123.73	PASS	.	.
Chr3	16995838	.	A	AAGT	4509.73	PASS	.	.
Chr3	16996463	.	GAAGCACACAACTATTGTGCCACATTACAATACAATAAAAGCCTTTCCAAAGTGA	G	6169.73	PASS	.	.
Chr3	16999830	.	TAA	T	2625.73	PASS	.	.
Chr3	17003304	.	GT	G	3007.73	PASS	.	.
Chr3	17005262	.	C	CT	2322.73	PASS	.	.
Chr3	17006224	.	T	TA	430.73	PASS	.	.
Chr3	17012772	.	G	GTT	3414.73	PASS	.	.
Chr3	17017294	.	CACAT	C	5238.73	PASS	.	.
Chr3	17017843	.	GT	G	545.73	PASS	.	.
Chr3	17017942	.	CT	C	2071.73	PASS	.	.
Chr3	17018057	.	TGATAAAGG	T	4687.73	PASS	.	.
Chr3	17018719	.	T	TAGTCCACATAAGGG	2172.73	PASS	.	.
Chr3	17019429	.	TAGAAAAAAATAAAAA	T	3140.73	PASS	.	.
Chr3	17019592	.	ACCATAGTT	A	3517.73	PASS	.	.
Chr3	17019709	.	T	TC	3922.73	PASS	.	.
Chr3	17019770	.	GA	G	3922.73	PASS	.	.
Chr3	17020731	.	C	CATAT	1607.73	PASS	.	.
Chr3	17021725	.	AATC	A	6656.73	PASS	.	.
Chr3	17022019	.	A	AG	5649.73	PASS	.	.
Chr3	17022021	.	T	TA	5561.73	PASS	.	.
Chr3	17022047	.	T	TG	5643.73	PASS	.	.
Chr3	17022353	.	T	TA	5688.73	PASS	.	.
Chr3	17022575	.	TG	T	4768.73	PASS	.	.
Chr3	17022908	.	TTATATA	T	4662.73	PASS	.	.
Chr3	17023730	.	GCT	G	4972.73	PASS	.	.
Chr3	17023977	.	ATATATAGACTAG	A	5256.73	PASS	.	.
Chr3	17025111	.	CA	C	4257.73	PASS	.	.
Chr3	17025420	.	G	GTTTTT	4646.73	PASS	.	.
Chr3	17025505	.	GT	G	2719.73	PASS	.	.
Chr3	17025614	.	TA	T	3918.73	PASS	.	.
Chr3	17026989	.	G	GT	1833.73	PASS	.	.
Chr3	17027002	.	AAAAATGTGGAATTGAGATTTTCCGC	A	5243.73	PASS	.	.
Chr3	17027484	.	CAA	C	2260.73	PASS	.	.
Chr3	17027522	.	G	GTTT	4092.73	PASS	.	.
Chr3	17029004	.	ATTTT	A	593.73	PASS	.	.
Chr3	17029014	.	GTT	G	679.73	PASS	.	.
Chr3	17029047	.	AACC	A	815.73	PASS	.	.
Chr3	17029080	.	T	TC	551.73	PASS	.	.
Chr3	17029115	.	T	TCA	5407.94	PASS	.	.
Chr3	17030003	.	TAC	T	6391.73	PASS	.	.
Chr3	17030349	.	ACT	A	485.73	PASS	.	.
Chr3	17030369	.	TG	T	485.73	PASS	.	.
Chr3	17030382	.	TGTTG	T	395.73	PASS	.	.
Chr3	17031842	.	G	GTATA	5763.73	PASS	.	.
Chr3	17031847	.	GGCAA	G	246.77	PASS	.	.
Chr3	17031856	.	GT	G	242.73	PASS	.	.
Chr3	17031858	.	CTT	C	245.73	PASS	.	.
Chr3	17031863	.	T	TC	5542.73	PASS	.	.
Chr3	17039753	.	TGC	T	772.73	PASS	.	.
Chr3	17045500	.	G	GAGTTGTA	457.73	PASS	.	.
Chr3	17045578	.	CTT	C	682.73	PASS	.	.
Chr3	17048184	.	CA	C	1336.73	PASS	.	.
Chr3	17059783	.	AG	A	846.73	PASS	.	.
Chr3	17060102	.	A	AT	2347.73	PASS	.	.
Chr3	17060369	.	T	TCTG	4957.73	PASS	.	.
Chr3	17060503	.	GTTA	G	4957.73	PASS	.	.
Chr3	17061475	.	A	AT	268.73	PASS	.	.
Chr3	17061488	.	A	AG	291.73	PASS	.	.
Chr3	17061933	.	CT	C	20.77	PASS	.	.
Chr3	17062421	.	ATATGTTTTG	A	415.73	PASS	.	.
Chr3	17062610	.	TA	T	223.73	PASS	.	.
Chr3	17062744	.	A	AT	792.73	PASS	.	.
Chr3	17062814	.	TA	T	237.73	PASS	.	.
Chr3	17063922	.	CAA	C	53.70	PASS	.	.
Chr3	17067362	.	CCTT	C	53.70	PASS	.	.
Chr3	17068936	.	TA	T	1699.73	PASS	.	.
Chr3	17069162	.	ATTTATTATATTTAAACTTC	A	3001.73	PASS	.	.
Chr3	17069284	.	AT	A	48.73	PASS	.	.
Chr3	17069305	.	G	GT	54.73	PASS	.	.
Chr3	17078016	.	TAAA	T	2841.73	PASS	.	.
Chr3	17078111	.	TG	T	2816.73	PASS	.	.
Chr3	17078185	.	C	CT	5092.73	PASS	.	.
Chr3	17078247	.	GT	G	5362.73	PASS	.	.
Chr3	17078312	.	T	TTA	6449.73	PASS	.	.
Chr3	17079326	.	G	GT	5857.73	PASS	.	.
Chr3	17079519	.	T	TC	6758.73	PASS	.	.
Chr3	17079621	.	T	TTC	6082.73	PASS	.	.
Chr3	17079720	.	A	ACCAGCCATGTGAAACCTTT	6937.73	PASS	.	.
Chr3	17079763	.	T	TTA	5542.73	PASS	.	.
Chr3	17079811	.	A	ATT	5047.73	PASS	.	.
Chr3	17079822	.	TCC	T	2059.73	PASS	.	.
Chr3	17080103	.	TA	T	3293.73	PASS	.	.
Chr3	17080253	.	CGT	C	6289.73	PASS	.	.
Chr3	17081350	.	T	TA	4077.73	PASS	.	.
Chr3	17081737	.	A	AAAG	5582.73	PASS	.	.
Chr3	17081861	.	A	ACTTTTCAG	5880.73	PASS	.	.
Chr3	17082020	.	GA	G	4083.73	PASS	.	.
Chr3	17082544	.	TG	T	3576.73	PASS	.	.
Chr3	17083848	.	AGCAATAATCTT	A	4786.73	PASS	.	.
Chr3	17084094	.	GAA	G	3120.73	PASS	.	.
Chr3	17084311	.	TGATA	T	4794.73	PASS	.	.
Chr3	17084505	.	TCA	T	5181.73	PASS	.	.
Chr3	17085933	.	GATC	G	4987.73	PASS	.	.
Chr3	17086082	.	G	GAATT	5851.73	PASS	.	.
Chr3	17087000	.	A	AT	4621.73	PASS	.	.
Chr3	17087013	.	TG	T	4596.73	PASS	.	.
Chr3	17087189	.	TCCTTCCCAAATTTG	T	4125.73	PASS	.	.
Chr3	17087337	.	T	TC	3679.73	PASS	.	.
Chr3	17087619	.	G	GACA	3319.73	PASS	.	.
Chr3	17087667	.	C	CAG	1974.50	PASS	.	.
Chr3	17088065	.	GCA	G	4259.73	PASS	.	.
Chr3	17088107	.	A	AT	3677.73	PASS	.	.
Chr3	17088114	.	A	AG	3677.73	PASS	.	.
Chr3	17088154	.	ATT	A	2032.73	PASS	.	.
Chr3	17088465	.	T	TA	3736.73	PASS	.	.
Chr3	17088618	.	C	CT	7027.73	PASS	.	.
Chr3	17089040	.	GA	G	3256.73	PASS	.	.
Chr3	17089238	.	TC	T	5861.73	PASS	.	.
Chr3	17089475	.	A	AATT	5767.73	PASS	.	.
Chr3	17089476	.	G	GA	5767.73	PASS	.	.
Chr3	17089477	.	CGG	C	5827.73	PASS	.	.
Chr3	17089808	.	G	GGCAACA	3157.73	PASS	.	.
Chr3	17089814	.	A	AGTCAAG	3022.73	PASS	.	.
Chr3	17089818	.	A	AAAATTCAGGT	2662.73	PASS	.	.
Chr3	17089821	.	A	ATCGAATCATTTATTTTCGTTAGGTTGTT	2752.73	PASS	.	.
Chr3	17089825	.	G	GAACAAA	2482.73	PASS	.	.
Chr3	17089836	.	T	TCAATCAGG	2437.73	PASS	.	.
Chr3	17089845	.	CGGA	C	2662.73	PASS	.	.
Chr3	17090000	.	A	AT	3607.73	PASS	.	.
Chr3	17090012	.	A	AC	3787.73	PASS	.	.
Chr3	17090017	.	AG	A	3472.73	PASS	.	.
Chr3	17090344	.	TGTCC	T	5651.73	PASS	.	.
Chr3	17090406	.	AG	A	3955.73	PASS	.	.
Chr3	17090598	.	CA	C	5812.73	PASS	.	.
Chr3	17090772	.	TA	T	6177.73	PASS	.	.
Chr3	17090943	.	A	AC	6776.73	PASS	.	.
Chr3	17090948	.	GAAAAAA	G	6884.73	PASS	.	.
Chr3	17091012	.	A	AG	6479.73	PASS	.	.
Chr3	17091063	.	AACC	A	6650.73	PASS	.	.
Chr3	17091118	.	CTCT	C	6722.73	PASS	.	.
Chr3	17091506	.	C	CA	5129.77	PASS	.	.
Chr3	17091662	.	CGA	C	1431.73	PASS	.	.
Chr3	17091895	.	GA	G	5082.73	PASS	.	.
Chr3	17092133	.	A	AT	5065.73	PASS	.	.
Chr3	17092150	.	T	TTTTTC	2084.73	PASS	.	.
Chr3	17092156	.	C	CTTTTT	5393.73	PASS	.	.
Chr3	17092811	.	T	TGTTTGGTTTA	4437.73	PASS	.	.
Chr3	17095343	.	A	AACG	5641.73	PASS	.	.
Chr3	17095759	.	TG	T	4743.73	PASS	.	.
Chr3	17096032	.	G	GT	5465.73	PASS	.	.
Chr3	17096044	.	GA	G	6140.73	PASS	.	.
Chr3	17096427	.	A	AT	5286.73	PASS	.	.
Chr3	17096461	.	AAG	A	4912.73	PASS	.	.
Chr3	17097177	.	A	AG	6344.73	PASS	.	.
Chr3	17097179	.	ACC	A	6434.73	PASS	.	.
Chr3	17097572	.	G	GA	2689.73	PASS	.	.
Chr3	17097680	.	TGTA	T	3127.73	PASS	.	.
Chr3	17097757	.	TG	T	786.73	PASS	.	.
Chr3	17097971	.	AG	A	4003.73	PASS	.	.
Chr3	17098305	.	T	TA	2164.73	PASS	.	.
Chr3	17098371	.	TA	T	2945.73	PASS	.	.
Chr3	17098670	.	G	GAA	207.77	PASS	.	.
Chr3	17099879	.	G	GAAAGAAGTATGTA	4845.73	PASS	.	.
Chr3	17101743	.	TTTCATATATA	T	4552.73	PASS	.	.
Chr3	17101964	.	ATTTTGTAATCGT	A	4463.73	PASS	.	.
Chr3	17102849	.	AT	A	1858.73	PASS	.	.
Chr3	17102995	.	TAAAA	T	5334.73	PASS	.	.
Chr3	17103116	.	T	TATA	5222.73	PASS	.	.
Chr3	17103277	.	ACAGGTATGTTTTTATTTTTTCTTTATTATAGCTAAGTATGTCAAAAACATTTTATTTTCAGATATGTATGGAAAAAAAAGTTGACTCGTTGTGTGTGGGTTATTCTTGTTC	A	687.86	PASS	.	.
Chr3	17103713	.	A	AAGATGATCCGCATGGGG	5159.73	PASS	.	.
Chr3	17104897	.	TAAAA	T	4731.73	PASS	.	.
Chr3	17105093	.	CAT	C	6018.73	PASS	.	.
Chr3	17105171	.	G	GTATA	6234.73	PASS	.	.
Chr3	17105266	.	CAAATGAGTTAT	C	6967.73	PASS	.	.
Chr3	17105313	.	GTT	G	4643.73	PASS	.	.
Chr3	17105474	.	C	CTCCGA	6554.73	PASS	.	.
Chr3	17105612	.	A	AAAGAT	5823.73	PASS	.	.
Chr3	17105614	.	TTAACCC	T	5913.73	PASS	.	.
Chr3	17106020	.	T	TA	237.77	PASS	.	.
Chr3	17106866	.	C	CG	403.77	PASS	.	.
Chr3	17106868	.	G	GT	61.73	PASS	.	.
Chr3	17107316	.	T	TAAA	333.73	PASS	.	.
Chr3	17107323	.	TTC	T	314.73	PASS	.	.
Chr3	17107983	.	ATG	A	174.73	PASS	.	.
Chr3	17108164	.	TG	T	118.73	PASS	.	.
Chr3	17109020	.	G	GC	176.73	PASS	.	.
Chr3	17109655	.	ACTCC	A	1240.73	PASS	.	.
Chr3	17110166	.	AG	A	672.73	PASS	.	.
Chr3	17110441	.	G	GA	327.73	PASS	.	.
Chr3	17110799	.	T	TG	249.75	PASS	.	.
Chr3	17112012	.	TCTTC	T	898.73	PASS	.	.
Chr3	17112135	.	G	GGTCTGAAA	1146.73	PASS	.	.
Chr3	17112642	.	T	TAG	277.77	PASS	.	.
Chr3	17112643	.	TTTG	T	277.77	PASS	.	.
Chr3	17112961	.	G	GTACGA	547.73	PASS	.	.
Chr3	17113038	.	TGTTTTTCTTGTGTTTGGA	T	97.73	PASS	.	.
Chr3	17113625	.	TTG	T	52.73	PASS	.	.
Chr3	17114499	.	A	AT	145.80	PASS	.	.
Chr3	17115216	.	AT	A	2683.73	PASS	.	.
Chr3	17115443	.	TA	T	2200.73	PASS	.	.
Chr3	17116876	.	TACC	T	522.73	PASS	.	.
Chr3	17116930	.	GA	G	706.73	PASS	.	.
Chr3	17117068	.	AAAATAAATTGGTTATGATGTTG	A	1255.73	PASS	.	.
Chr3	17118087	.	A	AAAATAAAATAAAAAAC	1935.73	PASS	.	.
Chr3	17118097	.	CG	C	4790.73	PASS	.	.
Chr3	17118174	.	A	AACAAAATATTACATAAATACATAATTCTTTGTTTCTT	6549.73	PASS	.	.
Chr3	17119595	.	C	CAA	4299.73	PASS	.	.
Chr3	17121044	.	G	GTTA	5080.73	PASS	.	.
Chr3	17121081	.	A	AC	5047.73	PASS	.	.
Chr3	17121205	.	TGA	T	5362.73	PASS	.	.
Chr3	17122453	.	A	ATTAC	4327.73	PASS	.	.
Chr3	17123779	.	C	CTTT	4795.73	PASS	.	.
Chr3	17123822	.	CA	C	2516.73	PASS	.	.
Chr3	17125271	.	TGCTTCTATA	T	4363.73	PASS	.	.
Chr3	17125829	.	GTC	G	5171.73	PASS	.	.
Chr3	17125870	.	GT	G	4749.73	PASS	.	.
Chr3	17126009	.	CAGA	C	4839.73	PASS	.	.
Chr3	17126713	.	T	TGA	3701.73	PASS	.	.
Chr3	17126840	.	G	GAC	4499.73	PASS	.	.
Chr3	17127149	.	T	TC	5836.73	PASS	.	.
Chr3	17127163	.	AT	A	5488.73	PASS	.	.
Chr3	17127240	.	CT	C	5696.73	PASS	.	.
Chr3	17127875	.	T	TTTA	5190.73	PASS	.	.
Chr3	17127929	.	T	TG	4777.73	PASS	.	.
Chr3	17127950	.	ACTAGAAG	A	4589.73	PASS	.	.
Chr3	17127987	.	T	TA	4061.73	PASS	.	.
Chr3	17127997	.	T	TA	4324.73	PASS	.	.
Chr3	17128029	.	CT	C	4381.73	PASS	.	.
Chr3	17128167	.	C	CGG	4949.73	PASS	.	.
Chr3	17128170	.	TAG	T	4894.73	PASS	.	.
Chr3	17128381	.	TCACAAGGAG	T	4905.73	PASS	.	.
Chr3	17128639	.	C	CTTCTCTAAATGA	4572.73	PASS	.	.
Chr3	17129122	.	CAA	C	4650.73	PASS	.	.
Chr3	17130000	.	A	AC	2517.73	PASS	.	.
Chr3	17130022	.	A	ATT	2662.73	PASS	.	.
Chr3	17130069	.	T	TTC	1597.73	PASS	.	.
Chr3	17130071	.	TCTA	T	1555.73	PASS	.	.
Chr3	17130382	.	CAA	C	907.73	PASS	.	.
Chr3	17130543	.	GA	G	3517.73	PASS	.	.
Chr3	17130675	.	TA	T	4584.73	PASS	.	.
Chr3	17130931	.	C	CCCT	3598.73	PASS	.	.
Chr3	17131097	.	TGG	T	4642.73	PASS	.	.
Chr3	17131518	.	GA	G	4057.73	PASS	.	.
Chr3	17131627	.	G	GT	5123.73	PASS	.	.
Chr3	17131635	.	GTTTCTC	G	5272.73	PASS	.	.
Chr3	17134703	.	C	CA	6266.73	PASS	.	.
Chr3	17140219	.	T	TACACAAACA	4384.73	PASS	.	.
Chr3	17140369	.	G	GAGA	4314.73	PASS	.	.
Chr3	17141092	.	AG	A	5003.73	PASS	.	.
Chr3	17141132	.	A	AG	1627.73	PASS	.	.
Chr3	17141599	.	AT	A	5475.73	PASS	.	.
Chr3	17142735	.	T	TC	53.70	PASS	.	.
Chr3	17142741	.	ATT	A	53.70	PASS	.	.
Chr3	17143080	.	AATTTTATTAATATTT	A	1184.73	PASS	.	.
Chr3	17143621	.	ATTTT	A	548.73	PASS	.	.
Chr3	17143682	.	TA	T	523.73	PASS	.	.
Chr3	17144156	.	T	TA	2516.73	PASS	.	.
Chr3	17145435	.	TAA	T	3373.73	PASS	.	.
Chr3	17147577	.	CT	C	1688.73	PASS	.	.
Chr3	17147815	.	AT	A	2150.73	PASS	.	.
Chr3	17150158	.	C	CATCTAGATTTTTTAATAACTA	4183.73	PASS	.	.
Chr3	17150811	.	AAT	A	5848.73	PASS	.	.
Chr3	17156047	.	GT	G	2092.73	PASS	.	.
Chr3	17156548	.	C	CTT	802.73	PASS	.	.
Chr3	17156899	.	A	AT	1788.73	PASS	.	.
Chr3	17157061	.	T	TG	1815.73	PASS	.	.
Chr3	17157157	.	A	AT	1149.73	PASS	.	.
Chr3	17157236	.	TCATGGTATAA	T	2267.73	PASS	.	.
Chr3	17157357	.	T	TAA	1399.73	PASS	.	.
Chr3	17157410	.	GT	G	1046.73	PASS	.	.
Chr3	17163153	.	G	GC	1956.73	PASS	.	.
Chr3	17163879	.	AATT	A	2900.73	PASS	.	.
Chr3	17164316	.	TCCCC	T	3405.73	PASS	.	.
Chr3	17164354	.	AC	A	2586.73	PASS	.	.
Chr3	17165223	.	G	GAAAAAT	6059.73	PASS	.	.
Chr3	17165470	.	GTA	G	5484.73	PASS	.	.
Chr3	17165529	.	C	CT	5277.73	PASS	.	.
Chr3	17166479	.	T	TG	5368.73	PASS	.	.
Chr3	17166647	.	G	GT	2046.73	PASS	.	.
Chr3	17166733	.	AAT	A	4256.73	PASS	.	.
Chr3	17167659	.	A	AT	1613.73	PASS	.	.
Chr3	17167815	.	ACAATG	A	3517.73	PASS	.	.
Chr3	17169160	.	TGG	T	527.73	PASS	.	.
Chr3	17169330	.	T	TA	962.73	PASS	.	.
Chr3	17169464	.	T	TGG	3846.73	PASS	.	.
Chr3	17169465	.	T	TTTC	3879.73	PASS	.	.
Chr3	17169502	.	TTG	T	2627.73	PASS	.	.
Chr3	17169555	.	G	GT	465.73	PASS	.	.
Chr3	17169655	.	T	TGAAGTTGTGTGTTTCTAGTTAGCAAAAAAAAAAA	1134.73	PASS	.	.
Chr3	17169923	.	GCAAAGCAGGATCCTAACACAACATA	G	1114.73	PASS	.	.
Chr3	17170020	.	G	GT	1402.73	PASS	.	.
Chr3	17170039	.	TA	T	1897.73	PASS	.	.
Chr3	17170302	.	T	TA	53.70	PASS	.	.
Chr3	17171250	.	GT	G	3693.73	PASS	.	.
Chr3	17171310	.	TA	T	6624.73	PASS	.	.
Chr3	17172035	.	C	CACAGAAACACATAAAGACATTAGTCCAGATTCCAAG	7366.73	PASS	.	.
Chr3	17172114	.	A	ACCTGTAGG	5957.73	PASS	.	.
Chr3	17172163	.	T	TC	6999.73	PASS	.	.
Chr3	17172607	.	T	TA	5775.73	PASS	.	.
Chr3	17173706	.	T	TA	6075.73	PASS	.	.
Chr3	17173721	.	T	TA	6681.73	PASS	.	.
Chr3	17173928	.	G	GA	3138.73	PASS	.	.
Chr3	17174276	.	A	ACTTACAAAAAAT	5603.73	PASS	.	.
Chr3	17174488	.	A	AT	2804.73	PASS	.	.
Chr3	17174584	.	GC	G	4630.73	PASS	.	.
Chr3	17174768	.	GA	G	5888.73	PASS	.	.
Chr3	17174986	.	T	TTGTTTGTGTTA	6334.73	PASS	.	.
Chr3	17175016	.	T	TTTAA	6501.73	PASS	.	.
Chr3	17175498	.	AGT	A	5378.73	PASS	.	.
Chr3	17175674	.	AT	A	3010.73	PASS	.	.
Chr3	17175776	.	TATGCGAATATGA	T	6689.73	PASS	.	.
Chr3	17175906	.	T	TTTGATG	7022.73	PASS	.	.
Chr3	17176237	.	AT	A	5835.73	PASS	.	.
Chr3	17176442	.	TA	T	3560.73	PASS	.	.
Chr3	17177278	.	A	AC	2032.73	PASS	.	.
Chr3	17177802	.	ACAACAAC	A	5587.73	PASS	.	.
Chr3	17177987	.	CTT	C	4657.73	PASS	.	.
Chr3	17178185	.	CATA	C	5317.73	PASS	.	.
Chr3	17178728	.	TTC	T	3521.73	PASS	.	.
Chr3	17179950	.	CGTTGTT	C	3476.73	PASS	.	.
Chr3	17183101	.	GAA	G	3490.73	PASS	.	.
Chr3	17185406	.	T	TAA	5772.73	PASS	.	.
Chr3	17185407	.	C	CAATTTT	5772.73	PASS	.	.
Chr3	17186292	.	G	GCCA	4503.73	PASS	.	.
Chr3	17187254	.	TG	T	4943.73	PASS	.	.
Chr3	17189045	.	TTTGA	T	1132.73	PASS	.	.
Chr3	17191863	.	GA	G	2698.73	PASS	.	.
Chr3	17194444	.	CA	C	1419.73	PASS	.	.
Chr3	17194769	.	G	GCAATAATCTTT	5621.77	PASS	.	.
Chr3	17195114	.	GCCTCTACACTATGAAA	G	4524.73	PASS	.	.
Chr3	17195406	.	G	GCT	3208.73	PASS	.	.
Chr3	17196756	.	A	ATC	4846.73	PASS	.	.
Chr3	17196994	.	TG	T	4515.73	PASS	.	.
Chr3	17197542	.	CA	C	1447.73	PASS	.	.
Chr3	17199441	.	T	TA	6622.73	PASS	.	.
Chr3	17199514	.	C	CT	6304.73	PASS	.	.
Chr3	17199603	.	GTT	G	7346.73	PASS	.	.
Chr3	17199728	.	C	CACTCATA	6021.73	PASS	.	.
Chr3	17199737	.	G	GTCATAAC	6403.73	PASS	.	.
Chr3	17199815	.	AATTATT	A	5417.73	PASS	.	.
Chr3	17200296	.	T	TA	5927.73	PASS	.	.
Chr3	17201914	.	C	CTA	3866.73	PASS	.	.
Chr3	17201994	.	G	GGTATAA	5786.73	PASS	.	.
Chr3	17202130	.	A	AC	4180.77	PASS	.	.
Chr3	17202191	.	G	GC	6571.73	PASS	.	.
Chr3	17202439	.	T	TA	6840.73	PASS	.	.
Chr3	17202474	.	TCAGACA	T	5841.73	PASS	.	.
Chr3	17202627	.	CTTT	C	2572.73	PASS	.	.
Chr3	17202745	.	T	TA	1087.73	PASS	.	.
Chr3	17204121	.	A	AGGTT	5024.73	PASS	.	.
Chr3	17204149	.	A	AG	3925.73	PASS	.	.
Chr3	17204275	.	C	CT	5640.73	PASS	.	.
Chr3	17204356	.	TTGACCAAC	T	6037.73	PASS	.	.
Chr3	17204805	.	TTATA	T	4462.73	PASS	.	.
Chr3	17204907	.	AT	A	4028.73	PASS	.	.
Chr3	17205131	.	TTA	T	2389.73	PASS	.	.
Chr3	17208842	.	AGTT	A	6477.73	PASS	.	.
Chr3	17209294	.	A	AT	3915.73	PASS	.	.
Chr3	17209341	.	TA	T	655.73	PASS	.	.
Chr3	17209423	.	GTA	G	2835.73	PASS	.	.
Chr3	17209474	.	A	AT	4414.77	PASS	.	.
Chr3	17209609	.	T	TG	4286.73	PASS	.	.
Chr3	17210156	.	A	AT	5271.73	PASS	.	.
Chr3	17210854	.	T	TA	2690.73	PASS	.	.
Chr3	17211804	.	TAA	T	4589.73	PASS	.	.
Chr3	17212584	.	A	AT	5640.73	PASS	.	.
Chr3	17212599	.	C	CT	5947.73	PASS	.	.
Chr3	17212622	.	A	ATTATGT	6307.73	PASS	.	.
Chr3	17212623	.	C	CTGGTTGGT	6332.73	PASS	.	.
Chr3	17212624	.	A	AT	6332.73	PASS	.	.
Chr3	17212675	.	ACCTTCCTTTGTGT	A	6846.73	PASS	.	.
Chr3	17213871	.	T	TAAC	5771.73	PASS	.	.
Chr3	17213950	.	CAAAA	C	6318.73	PASS	.	.
Chr3	17215929	.	TCTCAGCACAA	T	3066.73	PASS	.	.
Chr3	17215998	.	AAAAAG	A	1135.73	PASS	.	.
Chr3	17218979	.	T	TCCC	3391.73	PASS	.	.
Chr3	17219800	.	A	AT	2097.73	PASS	.	.
Chr3	17220081	.	G	GT	2820.73	PASS	.	.
Chr3	17220505	.	C	CCG	5727.73	PASS	.	.
Chr3	17221277	.	TGGC	T	3815.73	PASS	.	.
Chr3	17222020	.	AT	A	4754.73	PASS	.	.
Chr3	17223112	.	CA	C	3635.73	PASS	.	.
Chr3	17223354	.	T	TTA	755.73	PASS	.	.
Chr3	17223754	.	CA	C	3640.73	PASS	.	.
Chr3	17224295	.	AT	A	3195.79	PASS	.	.
Chr3	17225589	.	CTT	C	1704.73	PASS	.	.
Chr3	17225755	.	A	AG	6262.73	PASS	.	.
Chr3	17225834	.	AT	A	5637.73	PASS	.	.
Chr3	17226063	.	AG	A	1357.73	PASS	.	.
Chr3	17226656	.	A	AG	547.73	PASS	.	.
Chr3	17227230	.	TA	T	7219.73	PASS	.	.
Chr3	17227325	.	C	CA	4509.73	PASS	.	.
Chr3	17227724	.	A	ATAGATGTTTCGCAGAGTATGTTACCCT	5682.73	PASS	.	.
Chr3	17227816	.	A	ACTATTTTCAAAAATTCTTTTTTGCGTTACT	2788.73	PASS	.	.
Chr3	17227851	.	TC	T	2300.73	PASS	.	.
Chr3	17228023	.	GAA	G	737.73	PASS	.	.
Chr3	17228038	.	CT	C	201.73	PASS	.	.
Chr3	17228043	.	CGGCTTG	C	188.73	PASS	.	.
Chr3	17228422	.	CA	C	3202.73	PASS	.	.
Chr3	17231605	.	G	GA	5236.73	PASS	.	.
Chr3	17235052	.	AACATC	A	133.73	PASS	.	.
Chr3	17235064	.	AGC	A	352.73	PASS	.	.
Chr3	17235082	.	ACGAGAC	A	612.73	PASS	.	.
Chr3	17235963	.	TC	T	3930.73	PASS	.	.
Chr3	17236133	.	A	ATT	5312.73	PASS	.	.
Chr3	17236597	.	CTTT	C	5456.73	PASS	.	.
Chr3	17236889	.	A	AG	2077.73	PASS	.	.
Chr3	17237252	.	TCTAATCTTAATTATATTAAC	T	3337.73	PASS	.	.
Chr3	17237516	.	AG	A	4760.73	PASS	.	.
Chr3	17238000	.	TC	T	5278.73	PASS	.	.
Chr3	17238126	.	TATA	T	5968.73	PASS	.	.
Chr3	17240858	.	T	TG	5611.73	PASS	.	.
Chr3	17240859	.	T	TCA	5611.73	PASS	.	.
Chr3	17241062	.	T	TCGTACGTTGTC	5451.73	PASS	.	.
Chr3	17241066	.	C	CCA	5374.73	PASS	.	.
Chr3	17241338	.	GA	G	6847.73	PASS	.	.
Chr3	17244298	.	CATATATAT	C	1193.73	PASS	.	.
Chr3	17270457	.	TTTTAGTTTTTGGA	T	100.73	PASS	.	.
Chr3	17271702	.	C	CATAT	1163.73	PASS	.	.
Chr3	17299669	.	C	CGAACTTATTTGTTTATAATTTGG	1723.73	PASS	.	.
Chr3	17300627	.	AT	A	1704.73	PASS	.	.
Chr3	17301217	.	GCAA	G	42.73	PASS	.	.
Chr3	17316346	.	CA	C	52.73	PASS	.	.
Chr3	17324139	.	G	GTTTT	2853.73	PASS	.	.
Chr3	17325865	.	GTATA	G	6155.73	PASS	.	.
Chr3	17326047	.	AT	A	6090.73	PASS	.	.
Chr3	17327343	.	A	AT	1089.77	PASS	.	.
Chr3	17327614	.	C	CAA	1260.73	PASS	.	.
Chr3	17328614	.	A	AGCGTAC	4145.73	PASS	.	.
Chr3	17328889	.	TA	T	3713.73	PASS	.	.
Chr3	17329210	.	TC	T	5420.73	PASS	.	.
Chr3	17329376	.	AAT	A	5857.73	PASS	.	.
Chr3	17329743	.	TG	T	4841.73	PASS	.	.
Chr3	17329911	.	TTTA	T	4356.73	PASS	.	.
Chr3	17330117	.	A	AC	3897.73	PASS	.	.
Chr3	17330871	.	C	CTCT	3928.73	PASS	.	.
Chr3	17331071	.	A	AT	1692.73	PASS	.	.
Chr3	17332405	.	GT	G	4858.73	PASS	.	.
Chr3	17332638	.	A	AG	4332.73	PASS	.	.
Chr3	17332656	.	A	ATTTAGGATTGACTATT	4963.73	PASS	.	.
Chr3	17332935	.	A	AT	3777.73	PASS	.	.
Chr3	17337194	.	AT	A	2092.73	PASS	.	.
Chr3	17338813	.	TA	T	2667.73	PASS	.	.
Chr3	17339725	.	C	CTCT	4584.73	PASS	.	.
Chr3	17339979	.	ATCC	A	4115.73	PASS	.	.
Chr3	17340227	.	AGAGAAT	A	4652.73	PASS	.	.
Chr3	17340384	.	GAGA	G	3999.73	PASS	.	.
Chr3	17340457	.	T	TAAGAGCAATGAGA	5560.73	PASS	.	.
Chr3	17343261	.	TCG	T	1238.73	PASS	.	.
Chr3	17343613	.	TC	T	245.73	PASS	.	.
Chr3	17343615	.	ACAG	A	275.73	PASS	.	.
Chr3	17343620	.	TAACC	T	320.73	PASS	.	.
Chr3	17343627	.	TG	T	410.73	PASS	.	.
Chr3	17343631	.	AAT	A	461.73	PASS	.	.
Chr3	17343696	.	TTG	T	1460.73	PASS	.	.
Chr3	17343702	.	GC	G	1496.73	PASS	.	.
Chr3	17343763	.	TCC	T	1034.73	PASS	.	.
Chr3	17343844	.	CATG	C	1034.73	PASS	.	.
Chr3	17343919	.	CAAGGAGG	C	237.73	PASS	.	.
Chr3	17344056	.	TG	T	21.76	PASS	.	.
Chr3	17344060	.	TATATCCCAA	T	57.73	PASS	.	.
Chr3	17344072	.	TG	T	81.73	PASS	.	.
Chr3	17344652	.	C	CAA	5551.73	PASS	.	.
Chr3	17344653	.	TTTTC	T	5596.73	PASS	.	.
Chr3	17344829	.	T	TA	6000.73	PASS	.	.
Chr3	17344842	.	AAAGATT	A	6391.73	PASS	.	.
Chr3	17344937	.	CAATT	C	6137.73	PASS	.	.
Chr3	17345078	.	CA	C	5119.73	PASS	.	.
Chr3	17345392	.	G	GC	6045.73	PASS	.	.
Chr3	17345396	.	A	ATT	6172.73	PASS	.	.
Chr3	17345568	.	G	GAACCCAGTTTAGA	5203.73	PASS	.	.
Chr3	17345610	.	CAGGGAAATTCCCTGTCAGGTTGTTTACACGGAGAG	C	4951.73	PASS	.	.
Chr3	17346136	.	G	GAA	4657.73	PASS	.	.
Chr3	17346241	.	G	GTTT	5083.73	PASS	.	.
Chr3	17346242	.	A	AGT	5067.73	PASS	.	.
Chr3	17346322	.	AAATACAATAT	A	5677.73	PASS	.	.
Chr3	17350787	.	TC	T	7395.73	PASS	.	.
Chr3	17351780	.	T	TAA	5019.73	PASS	.	.
Chr3	17352893	.	GC	G	3343.73	PASS	.	.
Chr3	17352982	.	TC	T	1426.73	PASS	.	.
Chr3	17353289	.	A	AG	4020.73	PASS	.	.
Chr3	17353631	.	G	GAT	3793.73	PASS	.	.
Chr3	17353767	.	GA	G	2600.73	PASS	.	.
Chr3	17353814	.	C	CCA	4135.73	PASS	.	.
Chr3	17355795	.	A	AATATAT	2795.73	PASS	.	.
Chr3	17358763	.	CT	C	3427.73	PASS	.	.
Chr3	17359247	.	C	CG	4169.73	PASS	.	.
Chr3	17359624	.	TTG	T	3725.73	PASS	.	.
Chr3	17359693	.	GGCCACGTTTAA	G	4774.73	PASS	.	.
Chr3	17359802	.	G	GA	3904.73	PASS	.	.
Chr3	17359854	.	T	TTAAGC	4264.73	PASS	.	.
Chr3	17359873	.	GCAT	G	4003.73	PASS	.	.
Chr3	17361690	.	T	TTGTGGTCCTAGATAAAACCACAGAAACAGAGAATC	7446.73	PASS	.	.
Chr3	17362394	.	TTTGTTTTGTGGTA	T	4624.73	PASS	.	.
Chr3	17362498	.	A	AT	2172.73	PASS	.	.
Chr3	17362729	.	T	TTATA	2820.73	PASS	.	.
Chr3	17363050	.	C	CTATA	1757.73	PASS	.	.
Chr3	17363136	.	C	CTTTA	1852.73	PASS	.	.
Chr3	17363815	.	T	TG	817.73	PASS	.	.
Chr3	17365006	.	G	GT	396.74	PASS	.	.
Chr3	17365759	.	A	AT	305.73	PASS	.	.
Chr3	17366029	.	T	TTTTTTC	645.73	PASS	.	.
Chr3	17367043	.	ATCAGAATAAAACTATTTTGTGAAAAATCCGGATTTTACATATATCTTGATAAAACTTT	A	261.76	PASS	.	.
Chr3	17368106	.	A	AGAT	4130.73	PASS	.	.
Chr3	17368495	.	A	AAG	3399.73	PASS	.	.
Chr3	17369644	.	G	GA	5947.73	PASS	.	.
Chr3	17369722	.	A	AT	5272.73	PASS	.	.
Chr3	17369791	.	TTAACCC	T	5362.73	PASS	.	.
Chr3	17370598	.	TAG	T	5257.73	PASS	.	.
Chr3	17371126	.	A	AT	3047.73	PASS	.	.
Chr3	17371287	.	ATG	A	4507.73	PASS	.	.
Chr3	17371368	.	T	TA	4227.73	PASS	.	.
Chr3	17371381	.	T	TA	3987.73	PASS	.	.
Chr3	17371428	.	A	AT	3220.76	PASS	.	.
Chr3	17371481	.	T	TATCTTTCAAAGTCTCCTTAAGAAAAA	4147.73	PASS	.	.
Chr3	17371501	.	A	AGTTT	3202.73	PASS	.	.
Chr3	17371502	.	C	CTCTAT	3157.73	PASS	.	.
Chr3	17371505	.	TG	T	2752.73	PASS	.	.
Chr3	17371702	.	C	CTTAA	1897.73	PASS	.	.
Chr3	17371708	.	A	AGATCCGAATG	2212.73	PASS	.	.
Chr3	17371794	.	GT	G	1552.73	PASS	.	.
Chr3	17371945	.	A	ATTTTACCTGACACCAACTTTGTTT	4147.73	PASS	.	.
Chr3	17371951	.	C	CTTT	3607.73	PASS	.	.
Chr3	17372029	.	G	GACTAAA	3420.73	PASS	.	.
Chr3	17372040	.	TC	T	982.73	PASS	.	.
Chr3	17372221	.	CA	C	5188.73	PASS	.	.
Chr3	17372365	.	AT	A	4429.73	PASS	.	.
Chr3	17372505	.	AT	A	6060.73	PASS	.	.
Chr3	17372772	.	A	ACGTAC	3697.73	PASS	.	.
Chr3	17372790	.	A	AATAATT	3579.73	PASS	.	.
Chr3	17372816	.	A	ATATTTTAAG	5051.73	PASS	.	.
Chr3	17372817	.	C	CTATTGTAAAACTATTTAAATTTATGTATTCATGCGGCGTCCTAATCTTGTATTATATATAGATAACTAATTAAAAAAGAATGTAAATAAATAAATATTTTCAAG	5051.73	PASS	.	.
Chr3	17373793	.	ATT	A	4503.73	PASS	.	.
Chr3	17373906	.	AT	A	5058.73	PASS	.	.
Chr3	17374024	.	C	CT	3157.73	PASS	.	.
Chr3	17374473	.	TGTAAA	T	4829.73	PASS	.	.
Chr3	17374759	.	TATTGA	T	4532.73	PASS	.	.
Chr3	17375194	.	AG	A	5195.73	PASS	.	.
Chr3	17375313	.	GT	G	2932.73	PASS	.	.
Chr3	17376425	.	TAGAG	T	5060.73	PASS	.	.
Chr3	17376746	.	CCCTCTCTCTCTCTA	C	6480.73	PASS	.	.
Chr3	17377248	.	G	GT	4433.73	PASS	.	.
Chr3	17379029	.	TGGTGGTGGTGGAGAA	T	5002.73	PASS	.	.
Chr3	17379430	.	T	TA	5215.73	PASS	.	.
Chr3	17379438	.	TAC	T	5047.73	PASS	.	.
Chr3	17379559	.	A	AG	4785.73	PASS	.	.
Chr3	17382481	.	CTCAAT	C	20.74	PASS	.	.
Chr3	17385986	.	G	GGTGA	4372.73	PASS	.	.
Chr3	17385988	.	TAGAG	T	4417.73	PASS	.	.
Chr3	17386743	.	GT	G	6426.73	PASS	.	.
Chr3	17387067	.	GAATT	G	5074.73	PASS	.	.
Chr3	17387426	.	ATT	A	3472.73	PASS	.	.
Chr3	17387469	.	CA	C	2737.73	PASS	.	.
Chr3	17387895	.	A	ATATG	963.73	PASS	.	.
Chr3	17387902	.	AGAC	A	3022.73	PASS	.	.
Chr3	17388040	.	AAAATCTTTCTTG	A	3712.73	PASS	.	.
Chr3	17388431	.	ATATT	A	1057.73	PASS	.	.
Chr3	17388623	.	AAAT	A	5477.73	PASS	.	.
Chr3	17388738	.	A	AGGG	4762.73	PASS	.	.
Chr3	17388767	.	C	CT	2469.73	PASS	.	.
Chr3	17388902	.	G	GAGT	1746.73	PASS	.	.
Chr3	17389210	.	GAGC	G	3022.73	PASS	.	.
Chr3	17389406	.	G	GTTGAGAC	5210.73	PASS	.	.
Chr3	17389612	.	TTCTCTCTC	T	5293.73	PASS	.	.
Chr3	17389665	.	GTAC	G	5420.73	PASS	.	.
Chr3	17391157	.	A	AT	6551.73	PASS	.	.
Chr3	17391160	.	G	GT	6577.73	PASS	.	.
Chr3	17391822	.	C	CA	4451.73	PASS	.	.
Chr3	17392280	.	GT	G	4919.73	PASS	.	.
Chr3	17393064	.	A	AATCATATCACAC	53.70	PASS	.	.
Chr3	17393078	.	AT	A	53.70	PASS	.	.
Chr3	17394001	.	TC	T	37.73	PASS	.	.
Chr3	17394307	.	GA	G	53.70	PASS	.	.
Chr3	17394478	.	TG	T	79.25	PASS	.	.
Chr3	17394909	.	G	GC	98.25	PASS	.	.
Chr3	17394910	.	T	TTGTCCAGCTCACATAGC	98.25	PASS	.	.
Chr3	17394950	.	GTTC	G	53.70	PASS	.	.
Chr3	17394958	.	GACTAAGTATTTTAGTCCA	G	53.70	PASS	.	.
Chr3	17395296	.	T	TC	3697.73	PASS	.	.
Chr3	17395367	.	G	GAA	4220.73	PASS	.	.
Chr3	17395513	.	G	GC	3160.73	PASS	.	.
Chr3	17395976	.	C	CTAATTTATGTTGTTTAGAAGTCATTTCATTAAATGCTTCTCTTTGATATTTTATTTCACCATCAAAAGGTTTTAAACAAATACATATG	1923.73	PASS	.	.
Chr3	17397297	.	GGATTTATGTTGTTTAGAAGTCATTTCATTAAATGCTTCTCTTTGATATTTTATTTCACCATCAAAAGGTTTTAAACAAATACATATGT	G	739.73	PASS	.	.
Chr3	17397546	.	A	AAAGCGCGAATGACATTTGTAGAGGATAAAACAGATCACGTAGTTCACGTGATTTTCCCGAAGGAAACCCCTATGGAGAAGCTGAGTTTCCATCTCTCT	1113.73	PASS	.	.
Chr3	17400726	.	T	TAGCCATGGACAATGCACCAATCCTTTGTTGAATCCGGTCCTG	5783.73	PASS	.	.
Chr3	17400757	.	TTCTGATTCACCCATAGATCTCATGCTA	T	4337.73	PASS	.	.
Chr3	17401606	.	TC	T	3037.73	PASS	.	.
Chr3	17401780	.	C	CTT	4972.73	PASS	.	.
Chr3	17403607	.	ATTTTAAAAGC	A	1142.73	PASS	.	.
Chr3	17403753	.	ATTTACAAGGGATTTTAAAAGCTTAAAGAAGTGTTAAACACG	A	1621.73	PASS	.	.
Chr3	17404339	.	ACCATACTTTTGGGCTAATAAAGAAT	A	422.73	PASS	.	.
Chr3	17405138	.	CTTGACAGGATT	C	127.77	PASS	.	.
Chr3	17405918	.	G	GT	193.73	PASS	.	.
Chr3	17406226	.	A	AT	77.73	PASS	.	.
Chr3	17406516	.	GT	G	118.73	PASS	.	.
Chr3	17407500	.	C	CATCCTCAAAAAAGAAGACAT	652.73	PASS	.	.
Chr3	17410067	.	GA	G	21.76	PASS	.	.
Chr3	17411452	.	AC	A	209.73	PASS	.	.
Chr3	17411782	.	G	GA	188.80	PASS	.	.
Chr3	17412263	.	GGAAGGGGAAGAAGAAAAGCAAGAGGAAGAAGGAAAA	G	612.77	PASS	.	.
Chr3	17412633	.	G	GA	1864.77	PASS	.	.
Chr3	17413279	.	ATTT	A	597.73	PASS	.	.
Chr3	17413368	.	TA	T	346.77	PASS	.	.
Chr3	17413380	.	GA	G	334.73	PASS	.	.
Chr3	17413432	.	AT	A	86.73	PASS	.	.
Chr3	17413435	.	AC	A	89.73	PASS	.	.
Chr3	17413478	.	GA	G	43.90	PASS	.	.
Chr3	17414707	.	AC	A	207.73	PASS	.	.
Chr3	17416500	.	AG	A	159.73	PASS	.	.
Chr3	17417225	.	A	AG	1343.73	PASS	.	.
Chr3	17417690	.	GA	G	935.73	PASS	.	.
Chr3	17418158	.	A	AG	4890.73	PASS	.	.
Chr3	17418643	.	GT	G	3390.73	PASS	.	.
Chr3	17419527	.	C	CAAGAATTTTTA	6012.73	PASS	.	.
Chr3	17420145	.	TG	T	4614.73	PASS	.	.
Chr3	17420244	.	AG	A	3181.81	PASS	.	.
Chr3	17423658	.	ATT	A	5991.73	PASS	.	.
Chr3	17426195	.	T	TA	1165.73	PASS	.	.
Chr3	17427602	.	CA	C	1178.73	PASS	.	.
Chr3	17427863	.	A	AAC	2399.73	PASS	.	.
Chr3	17429587	.	G	GA	890.73	PASS	.	.
Chr3	17430816	.	A	AT	34.73	PASS	.	.
Chr3	17432436	.	TTG	T	291.73	PASS	.	.
Chr3	17432621	.	AT	A	208.73	PASS	.	.
Chr3	17434414	.	TACACAAAAAGAAAGTCTTATTTTGACAG	T	766.73	PASS	.	.
Chr3	17435422	.	TGCTTG	T	98.25	PASS	.	.
Chr3	17436313	.	CA	C	643.73	PASS	.	.
Chr3	17436315	.	TCATCC	T	643.73	PASS	.	.
Chr3	17437026	.	G	GA	101.73	PASS	.	.
Chr3	17437041	.	G	GT	40.73	PASS	.	.
Chr3	17437047	.	AG	A	40.73	PASS	.	.
Chr3	17437203	.	A	AT	271.73	PASS	.	.
Chr3	17437997	.	ACAAATTTT	A	817.73	PASS	.	.
Chr3	17438452	.	ACT	A	4417.73	PASS	.	.
Chr3	17438582	.	G	GA	4822.73	PASS	.	.
Chr3	17439065	.	A	AT	3470.73	PASS	.	.
Chr3	17439771	.	AC	A	5317.73	PASS	.	.
Chr3	17440193	.	AG	A	4207.73	PASS	.	.
Chr3	17440746	.	ACAAAAT	A	5198.73	PASS	.	.
Chr3	17440935	.	C	CAA	2767.73	PASS	.	.
Chr3	17441044	.	GTT	G	3770.73	PASS	.	.
Chr3	17441142	.	A	AG	4967.73	PASS	.	.
Chr3	17441551	.	TA	T	2028.73	PASS	.	.
Chr3	17441615	.	G	GGAACCAC	5836.73	PASS	.	.
Chr3	17441616	.	T	TTGC	5837.73	PASS	.	.
Chr3	17441705	.	T	TA	5190.73	PASS	.	.
Chr3	17441719	.	TG	T	5493.73	PASS	.	.
Chr3	17441755	.	TAAA	T	5239.73	PASS	.	.
Chr3	17442117	.	T	TATACGTAGTTGGTCGCGATTCGAAACCGAAACTTGAGAAGGAG	6437.73	PASS	.	.
Chr3	17442643	.	G	GTTAGCCTA	6423.73	PASS	.	.
Chr3	17442682	.	GT	G	5812.73	PASS	.	.
Chr3	17442847	.	T	TAGAAA	6492.73	PASS	.	.
Chr3	17443051	.	G	GGGGATT	5510.73	PASS	.	.
Chr3	17443082	.	A	AG	6298.73	PASS	.	.
Chr3	17443181	.	C	CTA	2440.73	PASS	.	.
Chr3	17444901	.	AT	A	4777.73	PASS	.	.
Chr3	17445020	.	CACAA	C	5562.73	PASS	.	.
Chr3	17445244	.	TA	T	3935.73	PASS	.	.
Chr3	17445651	.	GT	G	3509.73	PASS	.	.
Chr3	17447619	.	ACTG	A	5850.73	PASS	.	.
Chr3	17447792	.	T	TA	5918.73	PASS	.	.
Chr3	17447795	.	AT	A	5988.73	PASS	.	.
Chr3	17447896	.	C	CTTGTAAAATTAAAATTTAGGCATGTAGACTAAATTTTGATTGCTTCAAACGCAAGTATTAATGGTGTAGTTAATGTTAATCTGATACATATCAAAATTCAAACCCTATATTTGACTAATACGTACATCTAAA	796.73	PASS	.	.
Chr3	17448187	.	TCG	T	2514.73	PASS	.	.
Chr3	17448649	.	GACCGT	G	3095.73	PASS	.	.
Chr3	17449144	.	GT	G	3950.73	PASS	.	.
Chr3	17449720	.	G	GCT	1488.73	PASS	.	.
Chr3	17450690	.	C	CTTCTAG	5796.73	PASS	.	.
Chr3	17450732	.	T	TC	2749.73	PASS	.	.
Chr3	17450733	.	T	TCTTGTAG	2749.73	PASS	.	.
Chr3	17450763	.	ATT	A	847.73	PASS	.	.
Chr3	17450808	.	T	TATATATATATATAG	1125.74	PASS	.	.
Chr3	17450881	.	A	ATTTTTTTT	4417.73	PASS	.	.
Chr3	17450883	.	A	AG	4552.73	PASS	.	.
Chr3	17450917	.	C	CCTAAT	4462.73	PASS	.	.
Chr3	17450955	.	CAGAT	C	4687.73	PASS	.	.
Chr3	17451328	.	A	ATCAT	4730.73	PASS	.	.
Chr3	17451331	.	T	TC	4867.73	PASS	.	.
Chr3	17451334	.	TA	T	4822.73	PASS	.	.
Chr3	17451507	.	TA	T	5359.73	PASS	.	.
Chr3	17451580	.	GGTTGAGAA	G	5302.73	PASS	.	.
Chr3	17451847	.	T	TAGTTTTACTTTGTTG	6665.73	PASS	.	.
Chr3	17451850	.	T	TACAAAACACGAACTAAGCTCAA	7005.73	PASS	.	.
Chr3	17452619	.	C	CT	3286.73	PASS	.	.
Chr3	17452626	.	GAA	G	5450.73	PASS	.	.
Chr3	17452718	.	TAC	T	4834.73	PASS	.	.
Chr3	17452872	.	CT	C	4356.73	PASS	.	.
Chr3	17452884	.	GGTTGT	G	4255.73	PASS	.	.
Chr3	17453082	.	A	ACT	10892.73	PASS	.	.
Chr3	17453179	.	AC	A	6231.73	PASS	.	.
Chr3	17453189	.	AGTTATTG	A	8692.73	PASS	.	.
Chr3	17453301	.	G	GGCCT	7379.73	PASS	.	.
Chr3	17453863	.	TG	T	5207.73	PASS	.	.
Chr3	17455067	.	T	TC	3966.73	PASS	.	.
Chr3	17456465	.	T	TTTC	4459.73	PASS	.	.
Chr3	17456726	.	AAT	A	4373.73	PASS	.	.
Chr3	17457360	.	GA	G	4954.73	PASS	.	.
Chr3	17458905	.	C	CT	3712.73	PASS	.	.
Chr3	17458931	.	A	AAAAAGT	4800.73	PASS	.	.
Chr3	17458935	.	GCGTTT	G	4847.73	PASS	.	.
Chr3	17459023	.	TA	T	4829.73	PASS	.	.
Chr3	17459183	.	TTACAAAA	T	6635.73	PASS	.	.
Chr3	17459233	.	GA	G	6696.73	PASS	.	.
Chr3	17459595	.	GGGGTTTAATGGTTTTCGAAGAAATCT	G	4128.73	PASS	.	.
Chr3	17459671	.	GTTCGTGTGTTC	G	4152.73	PASS	.	.
Chr3	17459725	.	T	TA	2979.73	PASS	.	.
Chr3	17460054	.	T	TACAA	5816.73	PASS	.	.
Chr3	17460056	.	T	TTTAAAGCTGTTTGAATTTGTATGTTTATAGTTTTGACTAC	7186.73	PASS	.	.
Chr3	17460117	.	GA	G	6433.73	PASS	.	.
Chr3	17461077	.	GACT	G	7401.73	PASS	.	.
Chr3	17461146	.	TCCA	T	5983.73	PASS	.	.
Chr3	17461736	.	ATTTTT	A	6125.73	PASS	.	.
Chr3	17468488	.	CAAA	C	915.73	PASS	.	.
Chr3	17468572	.	AC	A	4584.73	PASS	.	.
Chr3	17469056	.	CTCT	C	3748.73	PASS	.	.
Chr3	17469479	.	GT	G	682.75	PASS	.	.
Chr3	17469687	.	T	TA	3040.73	PASS	.	.
Chr3	17472239	.	TA	T	4729.73	PASS	.	.
Chr3	17474230	.	T	TC	6127.73	PASS	.	.
Chr3	17474785	.	G	GAA	5703.73	PASS	.	.
Chr3	17474817	.	GGGACGA	G	5362.73	PASS	.	.
Chr3	17475285	.	TTTTTTA	T	6172.73	PASS	.	.
Chr3	17475409	.	ACGAAGT	A	5553.73	PASS	.	.
Chr3	17475473	.	AT	A	5627.73	PASS	.	.
Chr3	17475662	.	T	TA	2648.73	PASS	.	.
Chr3	17475773	.	CA	C	3470.73	PASS	.	.
Chr3	17475934	.	T	TA	2106.73	PASS	.	.
Chr3	17476120	.	CA	C	2257.73	PASS	.	.
Chr3	17476521	.	GTTTTAGTTTTTT	G	4531.73	PASS	.	.
Chr3	17477193	.	GT	G	5560.73	PASS	.	.
Chr3	17478016	.	TAAAA	T	85.73	PASS	.	.
Chr3	17478017	.	A	ATCT	1475.73	PASS	.	.
Chr3	17478023	.	A	ATTT	1359.73	PASS	.	.
Chr3	17478071	.	C	CATATAT	2666.73	PASS	.	.
Chr3	17479012	.	T	TAA	3924.73	PASS	.	.
Chr3	17479036	.	T	TA	3238.73	PASS	.	.
Chr3	17479800	.	T	TA	2061.73	PASS	.	.
Chr3	17480443	.	T	TAG	3360.73	PASS	.	.
Chr3	17481943	.	T	TA	2928.77	PASS	.	.
Chr3	17483184	.	CA	C	2793.73	PASS	.	.
Chr3	17486454	.	AG	A	2826.73	PASS	.	.
Chr3	17486540	.	GA	G	1509.73	PASS	.	.
Chr3	17489629	.	AT	A	2165.73	PASS	.	.
Chr3	17492111	.	C	CA	4395.73	PASS	.	.
Chr3	17494113	.	C	CCA	5365.73	PASS	.	.
Chr3	17494463	.	T	TA	2373.73	PASS	.	.
Chr3	17494929	.	G	GT	2758.73	PASS	.	.
Chr3	17495830	.	TAA	T	6340.73	PASS	.	.
Chr3	17496330	.	C	CTATTATTAT	5268.73	PASS	.	.
Chr3	17497343	.	GTATATATATATATATATATATATATATATATATA	G	5548.73	PASS	.	.
Chr3	17499590	.	GAT	G	7107.73	PASS	.	.
Chr3	17499918	.	T	TTTCAC	5849.73	PASS	.	.
Chr3	17501363	.	GA	G	2545.73	PASS	.	.
Chr3	17501709	.	ACTGAG	A	5291.73	PASS	.	.
Chr3	17502198	.	CAGAG	C	5292.73	PASS	.	.
Chr3	17502374	.	CT	C	4643.73	PASS	.	.
Chr3	17502809	.	G	GT	1807.77	PASS	.	.
Chr3	17503043	.	TA	T	4189.73	PASS	.	.
Chr3	17503206	.	T	TA	5112.73	PASS	.	.
Chr3	17503227	.	A	AG	5474.73	PASS	.	.
Chr3	17503356	.	A	AT	5150.73	PASS	.	.
Chr3	17503396	.	TAAC	T	5407.73	PASS	.	.
Chr3	17503621	.	T	TC	4961.73	PASS	.	.
Chr3	17503834	.	AT	A	4902.73	PASS	.	.
Chr3	17503921	.	G	GATCCCGATATAATTTTTTTAATTTATTTTTATTTTTT	5386.73	PASS	.	.
Chr3	17503971	.	A	AAATTTGCATCGGATTATTCGTTTTATCTTGAATAGAT	5698.73	PASS	.	.
Chr3	17504000	.	GC	G	4455.73	PASS	.	.
Chr3	17504120	.	AG	A	6125.73	PASS	.	.
Chr3	17504567	.	CG	C	3408.73	PASS	.	.
Chr3	17504772	.	ATGTTAT	A	3202.73	PASS	.	.
Chr3	17504998	.	TGGG	T	2977.73	PASS	.	.
Chr3	17505566	.	TCTTCATCAGAA	T	6434.73	PASS	.	.
Chr3	17506022	.	G	GTAT	3714.73	PASS	.	.
Chr3	17506255	.	CT	C	2569.73	PASS	.	.
Chr3	17506309	.	C	CTATATA	2012.73	PASS	.	.
Chr3	17506359	.	GT	G	1032.73	PASS	.	.
Chr3	17506723	.	TA	T	3979.73	PASS	.	.
Chr3	17506892	.	GAA	G	2982.73	PASS	.	.
Chr3	17507538	.	T	TA	5028.73	PASS	.	.
Chr3	17507780	.	GA	G	3790.73	PASS	.	.
Chr3	17507909	.	CA	C	3864.73	PASS	.	.
Chr3	17508278	.	A	ATAG	3607.73	PASS	.	.
Chr3	17508301	.	GT	G	3787.73	PASS	.	.
Chr3	17508351	.	C	CCTTG	5013.73	PASS	.	.
Chr3	17508354	.	ATTTG	A	5047.73	PASS	.	.
Chr3	17508434	.	ATTTT	A	4904.73	PASS	.	.
Chr3	17508927	.	TAAGCCTC	T	2042.73	PASS	.	.
Chr3	17509061	.	A	AGT	5012.73	PASS	.	.
Chr3	17509422	.	TA	T	5173.73	PASS	.	.
Chr3	17509475	.	T	TA	5351.73	PASS	.	.
Chr3	17509524	.	CA	C	5547.73	PASS	.	.
Chr3	17510052	.	AT	A	4507.73	PASS	.	.
Chr3	17510356	.	A	AT	3379.73	PASS	.	.
Chr3	17510391	.	TA	T	3754.73	PASS	.	.
Chr3	17510494	.	TTTG	T	4823.73	PASS	.	.
Chr3	17510605	.	CTTA	C	4946.73	PASS	.	.
Chr3	17512140	.	C	CA	3710.73	PASS	.	.
Chr3	17512188	.	AACATAG	A	5677.73	PASS	.	.
Chr3	17512609	.	CA	C	6149.73	PASS	.	.
Chr3	17513275	.	T	TTA	2674.77	PASS	.	.
Chr3	17515094	.	GT	G	2447.73	PASS	.	.
Chr3	17516155	.	AGCTCTTGAGAATTTGTATACTATGGTATAATTTAATGT	A	2312.73	PASS	.	.
Chr3	17516242	.	TTTA	T	3347.73	PASS	.	.
Chr3	17516626	.	CATGAAAATTAGAGAGTGAAACGAGAGCAAT	C	4601.73	PASS	.	.
Chr3	17516784	.	ATT	A	4597.73	PASS	.	.
Chr3	17519598	.	GA	G	2684.73	PASS	.	.
Chr3	17519636	.	AT	A	4804.73	PASS	.	.
Chr3	17520935	.	C	CA	1432.73	PASS	.	.
Chr3	17521326	.	A	AT	2117.73	PASS	.	.
Chr3	17522116	.	TA	T	3246.73	PASS	.	.
Chr3	17522212	.	TGTTGTTTCTA	T	5544.73	PASS	.	.
Chr3	17522979	.	GT	G	2373.73	PASS	.	.
Chr3	17523696	.	TG	T	3455.73	PASS	.	.
Chr3	17524321	.	TA	T	4099.73	PASS	.	.
Chr3	17524354	.	CT	C	2416.73	PASS	.	.
Chr3	17525260	.	T	TGTCCCAACACCA	4052.73	PASS	.	.
Chr3	17525454	.	GTA	G	3782.73	PASS	.	.
Chr3	17525598	.	T	TC	5587.73	PASS	.	.
Chr3	17525996	.	A	ATATATGAGACG	6473.73	PASS	.	.
Chr3	17526617	.	CA	C	6487.73	PASS	.	.
Chr3	17527096	.	TTATATA	T	4247.73	PASS	.	.
Chr3	17530332	.	CT	C	5670.73	PASS	.	.
Chr3	17530776	.	C	CA	4597.73	PASS	.	.
Chr3	17530788	.	A	AAGGCTTATGCCG	4953.73	PASS	.	.
Chr3	17530809	.	CATAAATTGGGGTTTTGTCTAAGAATGCTTGTAGAATATTGCTAATGAA	C	4470.73	PASS	.	.
Chr3	17534972	.	A	ACT	592.73	PASS	.	.
Chr3	17534974	.	TAC	T	592.73	PASS	.	.
Chr3	17538461	.	G	GT	2688.73	PASS	.	.
Chr3	17538974	.	T	TG	5986.73	PASS	.	.
Chr3	17541282	.	CAAAGAGAGAGAGAGAGAGAGAGAGAGAGAGAGAG	CAG	2702.73	PASS	.	.
Chr3	17542188	.	GA	G	2789.73	PASS	.	.
Chr3	17543766	.	T	TTAATGGC	2957.73	PASS	.	.
Chr3	17543814	.	G	GA	1707.73	PASS	.	.
Chr3	17544243	.	CGG	C	4437.73	PASS	.	.
Chr3	17544553	.	AATTT	A	4339.73	PASS	.	.
Chr3	17545640	.	CAAA	CA	2112.73	PASS	.	.
Chr3	17546208	.	C	CATATAT	3261.73	PASS	.	.
Chr3	17546350	.	A	AT	1405.73	PASS	.	.
Chr3	17547359	.	CTA	C	5064.73	PASS	.	.
Chr3	17548167	.	G	GA	2862.73	PASS	.	.
Chr3	17550711	.	T	TCTTCAAGGTTTACCTACCTTTCTTCTCCAGTAGGGCATG	5191.73	PASS	.	.
Chr3	17553626	.	AT	A	3233.06	PASS	.	.
Chr3	17555022	.	CATATAT	C	4222.73	PASS	.	.
Chr3	17556756	.	GTA	G	3135.73	PASS	.	.
Chr3	17557538	.	ATATT	A	73.73	PASS	.	.
Chr3	17557540	.	ATT	A	1611.73	PASS	.	.
Chr3	17557757	.	TC	T	615.73	PASS	.	.
Chr3	17558331	.	GT	G	1968.73	PASS	.	.
Chr3	17558436	.	C	CTTT	3076.73	PASS	.	.
Chr3	17558732	.	GA	G	1969.73	PASS	.	.
Chr3	17560607	.	TA	T	476.73	PASS	.	.
Chr3	17560784	.	GT	G	2102.73	PASS	.	.
Chr3	17560884	.	TAAA	T	4758.73	PASS	.	.
Chr3	17561446	.	CTT	C	3630.73	PASS	.	.
Chr3	17561806	.	AAGAG	A	5683.73	PASS	.	.
Chr3	17563089	.	CTA	C	5304.73	PASS	.	.
Chr3	17564888	.	G	GATA	5340.73	PASS	.	.
Chr3	17565676	.	TC	T	2576.73	PASS	.	.
Chr3	17565917	.	A	ATC	2878.73	PASS	.	.
Chr3	17565941	.	TA	T	2793.73	PASS	.	.
Chr3	17566073	.	G	GAA	3490.73	PASS	.	.
Chr3	17566243	.	AT	A	3967.73	PASS	.	.
Chr3	17566421	.	AT	A	4522.73	PASS	.	.
Chr3	17566946	.	TG	T	2693.73	PASS	.	.
Chr3	17567189	.	G	GT	766.73	PASS	.	.
Chr3	17567232	.	TTACTTTTCATC	T	3544.73	PASS	.	.
Chr3	17567849	.	T	TC	5180.73	PASS	.	.
Chr3	17567853	.	T	TTC	5183.73	PASS	.	.
Chr3	17568176	.	TA	T	3430.73	PASS	.	.
Chr3	17570441	.	T	TTC	2939.73	PASS	.	.
Chr3	17580298	.	T	TAGCTAAAGCTTTGGA	4486.73	PASS	.	.
Chr3	17580957	.	G	GA	5808.73	PASS	.	.
Chr3	17581496	.	CT	C	4226.73	PASS	.	.
Chr3	17581533	.	GT	G	3575.73	PASS	.	.
Chr3	17581615	.	G	GGGAC	6014.73	PASS	.	.
Chr3	17581624	.	TGTTGA	T	5835.73	PASS	.	.
Chr3	17581706	.	A	ATATTGCAG	6860.73	PASS	.	.
Chr3	17581786	.	GTGTCACTCT	G	5992.73	PASS	.	.
Chr3	17581910	.	T	TTA	5231.73	PASS	.	.
Chr3	17581911	.	GTCA	G	5231.73	PASS	.	.
Chr3	17582311	.	AT	A	5577.73	PASS	.	.
Chr3	17582893	.	CT	C	1625.73	PASS	.	.
Chr3	17587512	.	C	CATTCTTTT	4937.73	PASS	.	.
Chr3	17587581	.	GCATGCATTTCA	G	5543.73	PASS	.	.
Chr3	17587863	.	G	GGTTT	6185.73	PASS	.	.
Chr3	17588765	.	CA	C	701.73	PASS	.	.
Chr3	17589942	.	C	CA	2576.73	PASS	.	.
Chr3	17591003	.	AAATAAAAAT	A	2358.73	PASS	.	.
Chr3	17592244	.	GT	G	3407.73	PASS	.	.
Chr3	17593265	.	C	CTT	3282.73	PASS	.	.
Chr3	17594034	.	C	CAGGCACCGGAAGGA	6857.73	PASS	.	.
Chr3	17594035	.	T	TCAAGA	6857.73	PASS	.	.
Chr3	17597972	.	AACACTCATGACCAC	A	4668.73	PASS	.	.
Chr3	17598393	.	TG	T	4001.73	PASS	.	.
Chr3	17598868	.	C	CT	1182.73	PASS	.	.
Chr3	17598987	.	AT	A	3722.73	PASS	.	.
Chr3	17601864	.	TTAA	T	5441.73	PASS	.	.
Chr3	17603824	.	G	GT	3297.73	PASS	.	.
Chr3	17604369	.	T	TTG	5867.73	PASS	.	.
Chr3	17606046	.	TA	T	3742.73	PASS	.	.
Chr3	17606223	.	AC	A	3088.73	PASS	.	.
Chr3	17609956	.	TC	T	5242.73	PASS	.	.
Chr3	17610092	.	G	GTATA	1826.73	PASS	.	.
Chr3	17610101	.	C	CA	1127.73	PASS	.	.
Chr3	17610108	.	C	CTAA	1093.73	PASS	.	.
Chr3	17610118	.	ACAT	A	594.73	PASS	.	.
Chr3	17610869	.	GC	G	5088.73	PASS	.	.
Chr3	17611363	.	T	TATC	7083.73	PASS	.	.
Chr3	17611950	.	TC	T	962.73	PASS	.	.
Chr3	17615737	.	CTTA	C	174.73	PASS	.	.
Chr3	17617612	.	AT	A	2514.73	PASS	.	.
Chr3	17618587	.	G	GT	2067.73	PASS	.	.
Chr3	17619074	.	T	TAACCCAAAAAAAAAAAACTCTTAATTCTAAATTG	4058.73	PASS	.	.
Chr3	17619223	.	T	TA	4084.73	PASS	.	.
Chr3	17622909	.	TA	T	3857.73	PASS	.	.
Chr3	17623059	.	T	TAG	5978.73	PASS	.	.
Chr3	17623166	.	A	ATT	6320.73	PASS	.	.
Chr3	17623176	.	AAG	A	6580.73	PASS	.	.
Chr3	17624448	.	T	TAAA	3739.73	PASS	.	.
Chr3	17624461	.	C	CCTTAAATAGTT	4117.73	PASS	.	.
Chr3	17625512	.	GT	G	4239.73	PASS	.	.
Chr3	17625552	.	G	GT	4975.73	PASS	.	.
Chr3	17625616	.	C	CG	5227.73	PASS	.	.
Chr3	17625624	.	GTTT	G	5137.73	PASS	.	.
Chr3	17625883	.	G	GTCA	6740.73	PASS	.	.
Chr3	17625885	.	TGGG	T	6740.73	PASS	.	.
Chr3	17627864	.	C	CAGATTATATAATCTAGT	6001.73	PASS	.	.
Chr3	17628044	.	C	CTTAGTGT	4671.73	PASS	.	.
Chr3	17628188	.	A	AT	3191.02	PASS	.	.
Chr3	17629184	.	G	GT	5192.73	PASS	.	.
Chr3	17629249	.	G	GGGATTAATTTGA	5819.73	PASS	.	.
Chr3	17629295	.	A	AGG	5196.73	PASS	.	.
Chr3	17629296	.	AAT	A	5143.73	PASS	.	.
Chr3	17629507	.	GTGCACATC	G	2347.73	PASS	.	.
Chr3	17630273	.	A	AC	4014.73	PASS	.	.
Chr3	17630488	.	T	TCAAGCATG	5966.73	PASS	.	.
Chr3	17630644	.	GTCTCTCAACATCA	G	4621.73	PASS	.	.
Chr3	17630909	.	ATT	A	2528.73	PASS	.	.
Chr3	17631362	.	A	AC	5382.73	PASS	.	.
Chr3	17631366	.	C	CT	5947.73	PASS	.	.
Chr3	17631367	.	C	CTATCCAAT	5947.73	PASS	.	.
Chr3	17631373	.	A	AATACTAT	6172.73	PASS	.	.
Chr3	17631376	.	G	GTTTCCTC	5857.73	PASS	.	.
Chr3	17631378	.	A	AAATC	5902.73	PASS	.	.
Chr3	17631561	.	A	AT	6722.73	PASS	.	.
Chr3	17631564	.	AC	A	6812.73	PASS	.	.
Chr3	17631727	.	AAC	A	5372.73	PASS	.	.
Chr3	17632044	.	A	AAAC	5632.73	PASS	.	.
Chr3	17632117	.	TAATGAA	T	5405.73	PASS	.	.
Chr3	17633024	.	G	GACTTTTTGACTTGT	4907.73	PASS	.	.
Chr3	17633026	.	A	AT	4912.73	PASS	.	.
Chr3	17633027	.	A	ATG	4417.73	PASS	.	.
Chr3	17633034	.	TAA	T	4286.73	PASS	.	.
Chr3	17633246	.	G	GT	6035.73	PASS	.	.
Chr3	17633350	.	AC	A	5002.73	PASS	.	.
Chr3	17633979	.	C	CTT	5739.73	PASS	.	.
Chr3	17634079	.	CA	C	4239.73	PASS	.	.
Chr3	17634144	.	A	AC	6304.73	PASS	.	.
Chr3	17634151	.	TAGGATTTGC	T	6303.73	PASS	.	.
Chr3	17634235	.	T	TA	6442.73	PASS	.	.
Chr3	17634248	.	TTA	T	6293.73	PASS	.	.
Chr3	17634329	.	C	CT	2610.73	PASS	.	.
Chr3	17634455	.	GT	G	4125.73	PASS	.	.
Chr3	17634608	.	G	GAAAGAAAAAAAA	5857.73	PASS	.	.
Chr3	17634635	.	A	AGT	5857.73	PASS	.	.
Chr3	17634636	.	C	CAAATATCAT	5767.73	PASS	.	.
Chr3	17634693	.	A	AT	2482.73	PASS	.	.
Chr3	17634713	.	T	TA	2626.73	PASS	.	.
Chr3	17634908	.	T	TTC	4869.73	PASS	.	.
Chr3	17635175	.	CT	C	5311.73	PASS	.	.
Chr3	17635446	.	TTAC	T	5444.73	PASS	.	.
Chr3	17635684	.	CT	C	6087.73	PASS	.	.
Chr3	17636159	.	ACC	A	3157.73	PASS	.	.
Chr3	17637015	.	CGGGTG	C	2132.73	PASS	.	.
Chr3	17637117	.	G	GCAAAA	3502.73	PASS	.	.
Chr3	17637205	.	GGAGTGATTTCA	G	3787.73	PASS	.	.
Chr3	17637627	.	G	GCTTCCTAAGGAACATGAAAGAGACCCTAAGGAACATGAAAGAGACGGGAAAACCAATTTTCAGGACAACAAAACCTGGATAAATAGGAAAACAAACCTAAAGGAGGTAC	7253.73	PASS	.	.
Chr3	17637634	.	T	TTC	4177.73	PASS	.	.
Chr3	17637839	.	A	AT	5771.73	PASS	.	.
Chr3	17637892	.	C	CAGT	5094.73	PASS	.	.
Chr3	17638038	.	TGCTAGCGTCTAACTCGTAAA	T	6070.73	PASS	.	.
Chr3	17638479	.	C	CA	3249.73	PASS	.	.
Chr3	17638824	.	GA	G	6645.73	PASS	.	.
Chr3	17638871	.	GAA	G	4756.73	PASS	.	.
Chr3	17639972	.	A	ATAAATTTTTTTTTGAGTATAACATGAT	3306.73	PASS	.	.
Chr3	17640019	.	GT	G	3018.73	PASS	.	.
Chr3	17640176	.	CG	C	2523.73	PASS	.	.
Chr3	17640608	.	AACATT	A	1087.73	PASS	.	.
Chr3	17640851	.	TA	T	3845.73	PASS	.	.
Chr3	17640890	.	T	TA	1639.73	PASS	.	.
Chr3	17646918	.	CAA	C	4429.73	PASS	.	.
Chr3	17648775	.	G	GT	2738.73	PASS	.	.
Chr3	17649383	.	T	TA	5552.73	PASS	.	.
Chr3	17650093	.	G	GATACTTC	6554.73	PASS	.	.
Chr3	17658431	.	A	ATATTAAGT	5325.73	PASS	.	.
Chr3	17659031	.	A	AT	4853.77	PASS	.	.
Chr3	17659099	.	GT	G	2391.73	PASS	.	.
Chr3	17661527	.	A	AT	5215.73	PASS	.	.
Chr3	17661535	.	A	AT	5255.73	PASS	.	.
Chr3	17662024	.	A	AAT	3570.73	PASS	.	.
Chr3	17662869	.	A	AATATATATATAT	1621.73	PASS	.	.
Chr3	17662908	.	T	TA	2110.73	PASS	.	.
Chr3	17664184	.	G	GC	2915.73	PASS	.	.
Chr3	17673588	.	GTA	G	2509.73	PASS	.	.
Chr3	17677437	.	C	CA	1449.73	PASS	.	.
Chr3	17678527	.	AGC	A	298.73	PASS	.	.
Chr3	17682043	.	GA	G	898.73	PASS	.	.
Chr3	17682269	.	AACTG	A	2932.73	PASS	.	.
Chr3	17682740	.	TA	T	2229.73	PASS	.	.
Chr3	17682862	.	G	GGTGTATCTAATCCTATATTTTTTGATTATCCAAAAT	5071.73	PASS	.	.
Chr3	17684352	.	C	CAAATGGTTTTGGTCCAAATCACTACTTATGGGCT	4911.73	PASS	.	.
Chr3	17686574	.	TA	T	4221.73	PASS	.	.
Chr3	17687113	.	C	CACCTTTCTAGAAGTTAGTGTTTTAGTTAGATCCGTAACTGTAACTGAACGG	7749.73	PASS	.	.
Chr3	17687444	.	GT	G	6857.73	PASS	.	.
Chr3	17689127	.	A	AGAG	4182.73	PASS	.	.
Chr3	17689512	.	TG	T	2726.73	PASS	.	.
Chr3	17689577	.	AT	A	1821.73	PASS	.	.
Chr3	17689795	.	CCT	C	4904.73	PASS	.	.
Chr3	17689858	.	T	TA	5332.73	PASS	.	.
Chr3	17689879	.	AAC	A	5558.73	PASS	.	.
Chr3	17690051	.	A	ATC	2109.73	PASS	.	.
Chr3	17690086	.	GATAGGTC	G	2932.73	PASS	.	.
Chr3	17690145	.	CT	C	3326.73	PASS	.	.
Chr3	17690353	.	C	CTATA	4436.73	PASS	.	.
Chr3	17690422	.	G	GTTTTCAATAGCATGCATGCATGAATGATATA	3855.73	PASS	.	.
Chr3	17691704	.	G	GTAATA	5179.73	PASS	.	.
Chr3	17691934	.	TA	T	4957.73	PASS	.	.
Chr3	17692271	.	AT	A	1779.73	PASS	.	.
Chr3	17692724	.	CACT	C	4584.73	PASS	.	.
Chr3	17701567	.	AAT	A	209.73	PASS	.	.
Chr3	17706319	.	C	CT	176.77	PASS	.	.
Chr3	17720239	.	AG	A	3657.73	PASS	.	.
Chr3	17743329	.	TCGA	T	4591.73	PASS	.	.
Chr3	17744140	.	T	TAGATCA	1471.73	PASS	.	.
Chr3	17748541	.	GT	G	3188.01	PASS	.	.
Chr3	17748705	.	T	TAG	1173.73	PASS	.	.
Chr3	17748760	.	G	GCGGGGCGGGT	1497.73	PASS	.	.
Chr3	17749670	.	G	GT	3175.75	PASS	.	.
Chr3	17750769	.	C	CTTG	4380.73	PASS	.	.
Chr3	17754353	.	GTA	G	4981.73	PASS	.	.
Chr3	17754879	.	GA	G	3513.73	PASS	.	.
Chr3	17755325	.	T	TGGCTTTA	6971.73	PASS	.	.
Chr3	17758324	.	AAAC	A	3977.73	PASS	.	.
Chr3	17760154	.	ATTT	A	6481.73	PASS	.	.
Chr3	17761294	.	CA	C	2588.73	PASS	.	.
Chr3	17761454	.	C	CAA	4636.73	PASS	.	.
Chr3	17761590	.	CAA	C	1617.73	PASS	.	.
Chr3	17762541	.	T	TA	2100.73	PASS	.	.
Chr3	17771046	.	G	GTT	4899.73	PASS	.	.
Chr3	17771423	.	GCGCCGATTCCGGTAAGAAATCCTCGCCGATAAGGAATCGAA	G	4106.73	PASS	.	.
Chr3	17772932	.	A	AC	4581.73	PASS	.	.
Chr3	17775584	.	GC	G	4943.73	PASS	.	.
Chr3	17775763	.	ATT	A	156.73	PASS	.	.
Chr3	17775765	.	T	TA	1430.73	PASS	.	.
Chr3	17775794	.	CTTT	C	342.73	PASS	.	.
Chr3	17775801	.	T	TC	3861.73	PASS	.	.
Chr3	17775834	.	TCG	T	3914.73	PASS	.	.
Chr3	17776080	.	A	ATC	4584.73	PASS	.	.
Chr3	17776084	.	TAC	T	4612.73	PASS	.	.
Chr3	17776782	.	AT	A	3870.73	PASS	.	.
Chr3	17777682	.	A	ATAAG	3159.73	PASS	.	.
Chr3	17778028	.	TAAA	T	3697.73	PASS	.	.
Chr3	17778141	.	G	GA	4675.73	PASS	.	.
Chr3	17782771	.	C	CA	4483.73	PASS	.	.
Chr3	17785855	.	TTTCTTCTTCTTC	T	4573.73	PASS	.	.
Chr3	17787740	.	TTGTGTTAACGGATAACACATAACTTGTTTTATA	T	3491.73	PASS	.	.
Chr3	17789274	.	TGAGAGGAACATA	T	5065.73	PASS	.	.
Chr3	17789919	.	A	ACT	1909.73	PASS	.	.
Chr3	17790161	.	T	TTA	4198.73	PASS	.	.
Chr3	17790988	.	G	GT	4040.73	PASS	.	.
Chr3	17791997	.	CT	C	2836.73	PASS	.	.
Chr3	17792300	.	GGT	G	2698.73	PASS	.	.
Chr3	17792441	.	CA	C	1864.73	PASS	.	.
Chr3	17793871	.	AT	A	3474.73	PASS	.	.
Chr3	17794424	.	CTT	C	3374.73	PASS	.	.
Chr3	17794496	.	TA	T	6102.73	PASS	.	.
Chr3	17795611	.	G	GTAATTATCTTTCTGCCATT	5899.73	PASS	.	.
Chr3	17795645	.	GA	G	5358.73	PASS	.	.
Chr3	17796094	.	TA	T	1507.73	PASS	.	.
Chr3	17796206	.	G	GAATGAAGCAAA	5026.73	PASS	.	.
Chr3	17796529	.	CA	C	1714.73	PASS	.	.
Chr3	17801105	.	A	ACT	4635.73	PASS	.	.
Chr3	17801251	.	A	ATATAAAATTAGT	3405.73	PASS	.	.
Chr3	17803780	.	AT	A	5182.73	PASS	.	.
Chr3	17806410	.	TTTC	T	5495.73	PASS	.	.
Chr3	17808627	.	C	CT	2327.73	PASS	.	.
Chr3	17811644	.	AT	A	2707.73	PASS	.	.
Chr3	17818423	.	G	GT	3449.73	PASS	.	.
Chr3	17818864	.	C	CTT	4399.73	PASS	.	.
Chr3	17819034	.	G	GTT	5886.73	PASS	.	.
Chr3	17823798	.	AT	A	3023.73	PASS	.	.
Chr3	17837140	.	TAAAA	T	3292.73	PASS	.	.
Chr3	17838542	.	A	AT	1630.73	PASS	.	.
Chr3	17839680	.	CA	C	2312.73	PASS	.	.
Chr3	17839934	.	CT	C	2463.73	PASS	.	.
Chr3	17840130	.	G	GA	3396.77	PASS	.	.
Chr3	17840372	.	AAT	A	4231.73	PASS	.	.
Chr3	17840415	.	CTT	C	2287.73	PASS	.	.
Chr3	17841939	.	A	AG	5211.73	PASS	.	.
Chr3	17841993	.	A	AG	5307.73	PASS	.	.
Chr3	17842036	.	T	TATACATAATTAAGCCCATTAA	5763.73	PASS	.	.
Chr3	17842040	.	A	AC	2912.73	PASS	.	.
Chr3	17842467	.	A	AT	4543.73	PASS	.	.
Chr3	17842634	.	C	CAAAATAAGTAA	1798.73	PASS	.	.
Chr3	17842638	.	T	TCG	1402.73	PASS	.	.
Chr3	17842643	.	AACGGACCCGCCAGTC	A	1132.73	PASS	.	.
Chr3	17845066	.	CT	C	4580.73	PASS	.	.
Chr3	17845417	.	A	ATATTTGTAAG	5244.73	PASS	.	.
Chr3	17845886	.	A	AAATAATAAACTG	5688.73	PASS	.	.
Chr3	17846056	.	AT	A	3309.73	PASS	.	.
Chr3	17846292	.	C	CTT	4504.73	PASS	.	.
Chr3	17846384	.	TGATTTCTAGCAGGATG	T	5219.73	PASS	.	.
Chr3	17846505	.	A	AGTC	5951.73	PASS	.	.
Chr3	17846530	.	ATG	A	5480.73	PASS	.	.
Chr3	17846727	.	TA	T	2771.73	PASS	.	.
Chr3	17846797	.	AACTC	A	5152.73	PASS	.	.
Chr3	17847950	.	A	ATAC	4572.73	PASS	.	.
Chr3	17848385	.	A	AC	5215.73	PASS	.	.
Chr3	17848597	.	C	CA	3758.73	PASS	.	.
Chr3	17849168	.	T	TAC	4926.73	PASS	.	.
Chr3	17853056	.	AAAATC	A	305.75	PASS	.	.
Chr3	17866151	.	T	TG	5441.73	PASS	.	.
Chr3	17866487	.	A	ACG	6834.73	PASS	.	.
Chr3	17866488	.	TA	T	1373.73	PASS	.	.
Chr3	17866560	.	TC	T	4907.73	PASS	.	.
Chr3	17867550	.	CT	C	2895.73	PASS	.	.
Chr3	17868011	.	CA	C	4654.73	PASS	.	.
Chr3	17868111	.	AATTAGTG	A	4344.73	PASS	.	.
Chr3	17868440	.	TTATA	T	5182.73	PASS	.	.
Chr3	17868548	.	CA	C	2179.73	PASS	.	.
Chr3	17868625	.	T	TA	1929.73	PASS	.	.
Chr3	17871975	.	AAGAGGG	A	4778.73	PASS	.	.
Chr3	17872070	.	T	TCC	3141.73	PASS	.	.
Chr3	17872072	.	A	ATAAAG	3141.73	PASS	.	.
Chr3	17872076	.	CTGTGATATGATAT	C	2617.73	PASS	.	.
Chr3	17872519	.	GT	G	531.73	PASS	.	.
Chr3	17872554	.	A	AAT	2636.73	PASS	.	.
Chr3	17872691	.	CTTA	C	3067.73	PASS	.	.
Chr3	17872744	.	G	GTTGGGTAC	5497.73	PASS	.	.
Chr3	17872752	.	AAGAG	A	5508.73	PASS	.	.
Chr3	17872802	.	G	GGTC	5463.73	PASS	.	.
Chr3	17872804	.	G	GC	5598.73	PASS	.	.
Chr3	17872809	.	ATCATCACCGCGTTCTTTTCTTCTCCCAG	A	5436.73	PASS	.	.
Chr3	17872941	.	CTTA	C	5310.73	PASS	.	.
Chr3	17875873	.	G	GCT	3923.73	PASS	.	.
Chr3	17878192	.	TTATA	T	4020.73	PASS	.	.
Chr3	17878357	.	GA	G	2014.73	PASS	.	.
Chr3	17878394	.	TTC	T	2134.73	PASS	.	.
Chr3	17878494	.	C	CTATAT	4260.73	PASS	.	.
Chr3	17878495	.	C	CTTTTT	4438.73	PASS	.	.
Chr3	17878496	.	G	GTTTAATATTTGTTT	4382.73	PASS	.	.
Chr3	17878614	.	CTAATTTCTAT	C	4626.73	PASS	.	.
Chr3	17878683	.	A	AG	4601.73	PASS	.	.
Chr3	17879057	.	A	ACTC	6328.73	PASS	.	.
Chr3	17879175	.	TATTTAAG	T	5760.73	PASS	.	.
Chr3	17879246	.	TA	T	5801.73	PASS	.	.
Chr3	17879358	.	GATGTGTGATTGGGTTGTCAGTA	G	6036.73	PASS	.	.
Chr3	17879566	.	GA	G	5182.73	PASS	.	.
Chr3	17880464	.	TA	T	3474.73	PASS	.	.
Chr3	17881230	.	TTA	T	3308.73	PASS	.	.
Chr3	17881278	.	GATTTTAGTT	G	3111.73	PASS	.	.
Chr3	17881323	.	T	TA	2434.73	PASS	.	.
Chr3	17881371	.	TTC	T	1016.73	PASS	.	.
Chr3	17882461	.	GTGTA	G	4771.73	PASS	.	.
Chr3	17882658	.	AAAACAGTCGAGAGGGAAG	A	3752.73	PASS	.	.
Chr3	17883114	.	GA	G	3391.73	PASS	.	.
Chr3	17883275	.	TG	T	2234.73	PASS	.	.
Chr3	17884125	.	G	GGCATCACCT	4359.73	PASS	.	.
Chr3	17885282	.	A	AT	2344.73	PASS	.	.
Chr3	17887125	.	C	CA	2266.73	PASS	.	.
Chr3	17887129	.	T	TATATAAATGCTTAC	2253.73	PASS	.	.
Chr3	17887155	.	T	TGTTC	1312.73	PASS	.	.
Chr3	17887529	.	T	TC	4784.73	PASS	.	.
Chr3	17887734	.	T	TAA	5569.73	PASS	.	.
Chr3	17888136	.	C	CA	2541.73	PASS	.	.
Chr3	17889795	.	TA	T	3226.07	PASS	.	.
Chr3	17889881	.	C	CCAG	6393.73	PASS	.	.
Chr3	17890029	.	C	CTT	4507.73	PASS	.	.
Chr3	17890033	.	GCA	G	4327.73	PASS	.	.
Chr3	17890190	.	TACTAAAGTAGCTA	T	4822.73	PASS	.	.
Chr3	17890273	.	A	ACT	4499.73	PASS	.	.
Chr3	17890362	.	AT	A	5408.73	PASS	.	.
Chr3	17890873	.	GAGAACTTGT	G	5256.73	PASS	.	.
Chr3	17890975	.	AAT	A	6073.73	PASS	.	.
Chr3	17891083	.	GA	G	5762.73	PASS	.	.
Chr3	17892882	.	A	AGAGATCCTT	4056.73	PASS	.	.
Chr3	17894014	.	AG	A	5684.73	PASS	.	.
Chr3	17895425	.	CGATA	C	5002.73	PASS	.	.
Chr3	17895864	.	AT	A	2236.73	PASS	.	.
Chr3	17896068	.	ATT	A	463.73	PASS	.	.
Chr3	17896348	.	G	GTTTAAGATTGTTTA	4570.73	PASS	.	.
Chr3	17896487	.	TC	T	4851.73	PASS	.	.
Chr3	17897490	.	T	TAAACTATTTAG	5568.73	PASS	.	.
Chr3	17897723	.	CAA	C	2154.73	PASS	.	.
Chr3	17898194	.	TTAC	T	4767.73	PASS	.	.
Chr3	17899343	.	GA	G	4643.73	PASS	.	.
Chr3	17901031	.	TATACATAC	T	6529.73	PASS	.	.
Chr3	17904537	.	TCATACATG	T	5563.73	PASS	.	.
Chr3	17904656	.	TTCAG	T	4341.73	PASS	.	.
Chr3	17904697	.	TCATA	T	3516.73	PASS	.	.
Chr3	17905233	.	T	TAAATTCTC	6012.73	PASS	.	.
Chr3	17905583	.	T	TTATATGTACTATTTC	7039.73	PASS	.	.
Chr3	17905708	.	GAACC	G	6369.73	PASS	.	.
Chr3	17907997	.	TTTTAC	T	5172.73	PASS	.	.
Chr3	17908294	.	CA	C	3147.73	PASS	.	.
Chr3	17908450	.	T	TA	5803.73	PASS	.	.
Chr3	17908451	.	T	TCATCTA	5848.73	PASS	.	.
Chr3	17908634	.	T	TC	4657.73	PASS	.	.
Chr3	17908730	.	C	CCAT	4643.73	PASS	.	.
Chr3	17910949	.	TA	T	3631.73	PASS	.	.
Chr3	17911094	.	GAGGATT	G	4772.73	PASS	.	.
Chr3	17911618	.	T	TC	3834.73	PASS	.	.
Chr3	17912284	.	AC	A	2591.73	PASS	.	.
Chr3	17912371	.	T	TA	1158.73	PASS	.	.
Chr3	17912702	.	C	CCGA	3786.73	PASS	.	.
Chr3	17912809	.	TA	T	3412.73	PASS	.	.
Chr3	17912922	.	A	AAT	4711.73	PASS	.	.
Chr3	17914760	.	CT	C	4075.73	PASS	.	.
Chr3	17914981	.	GTC	G	5838.73	PASS	.	.
Chr3	17915067	.	A	AC	5819.73	PASS	.	.
Chr3	17915155	.	G	GT	4710.73	PASS	.	.
Chr3	17915171	.	T	TCAATAA	4919.73	PASS	.	.
Chr3	17915869	.	TG	T	3844.73	PASS	.	.
Chr3	17916153	.	A	AC	3865.73	PASS	.	.
Chr3	17916222	.	GTTCAT	G	5693.73	PASS	.	.
Chr3	17916431	.	AC	A	3107.73	PASS	.	.
Chr3	17916795	.	G	GA	2087.73	PASS	.	.
Chr3	17918468	.	C	CT	2929.73	PASS	.	.
Chr3	17918751	.	CA	C	3628.73	PASS	.	.
Chr3	17923641	.	T	TA	5658.73	PASS	.	.
Chr3	17927272	.	CG	C	3745.73	PASS	.	.
Chr3	17927318	.	T	TGGGTAAA	5362.73	PASS	.	.
Chr3	17927433	.	C	CTGCAAACT	4957.73	PASS	.	.
Chr3	17927442	.	AATTTTTT	A	4084.73	PASS	.	.
Chr3	17927633	.	T	TAA	5842.73	PASS	.	.
Chr3	17927660	.	ATT	A	5823.73	PASS	.	.
Chr3	17927759	.	ATG	A	5710.73	PASS	.	.
Chr3	17929378	.	CATTAAAG	C	5122.73	PASS	.	.
Chr3	17929476	.	CA	C	5407.73	PASS	.	.
Chr3	17930258	.	A	AT	2713.73	PASS	.	.
Chr3	17935012	.	T	TAAA	5063.73	PASS	.	.
Chr3	17935189	.	CTT	C	4265.73	PASS	.	.
Chr3	17935591	.	TGA	T	2913.73	PASS	.	.
Chr3	17936883	.	GT	G	2397.73	PASS	.	.
Chr3	17940049	.	AAAGAAGAAG	A	3924.73	PASS	.	.
Chr3	17941389	.	C	CAA	2039.73	PASS	.	.
Chr3	17941641	.	G	GGAA	3538.73	PASS	.	.
Chr3	17944594	.	C	CA	3450.73	PASS	.	.
Chr3	17944624	.	AT	A	2629.73	PASS	.	.
Chr3	17944668	.	T	TC	3320.73	PASS	.	.
Chr3	17944722	.	T	TCAA	4625.73	PASS	.	.
Chr3	17944826	.	GA	G	5134.73	PASS	.	.
Chr3	17945214	.	AT	A	2203.73	PASS	.	.
Chr3	17945446	.	TA	T	5631.73	PASS	.	.
Chr3	17946556	.	A	ACTCATATTCT	6433.73	PASS	.	.
Chr3	17947616	.	TA	T	1653.73	PASS	.	.
Chr3	17947669	.	TCA	T	4468.73	PASS	.	.
Chr3	17947766	.	C	CTTAAAAG	5899.73	PASS	.	.
Chr3	17948094	.	G	GT	1589.73	PASS	.	.
Chr3	17948932	.	CA	C	4221.73	PASS	.	.
Chr3	17949393	.	T	TA	2005.73	PASS	.	.
Chr3	17950147	.	T	TCCTG	6047.73	PASS	.	.
Chr3	17950275	.	TC	T	5270.73	PASS	.	.
Chr3	17951522	.	G	GC	4750.73	PASS	.	.
Chr3	17952629	.	A	AC	4709.73	PASS	.	.
Chr3	17953420	.	C	CCCTCTGTTTTT	5346.73	PASS	.	.
Chr3	17953424	.	C	CAAGTTGGTCAAGGTTCGAAT	5562.73	PASS	.	.
Chr3	17958938	.	G	GA	2209.73	PASS	.	.
Chr3	17959371	.	T	TC	5827.73	PASS	.	.
Chr3	17960225	.	C	CT	3183.75	PASS	.	.
Chr3	17960509	.	TA	T	5499.73	PASS	.	.
Chr3	17960741	.	A	ACC	5357.73	PASS	.	.
Chr3	17961316	.	CGA	C	2942.73	PASS	.	.
Chr3	17962096	.	CA	C	2342.73	PASS	.	.
Chr3	17962942	.	G	GT	1449.73	PASS	.	.
Chr3	17963670	.	TC	T	4612.73	PASS	.	.
Chr3	17964931	.	A	AAAAGTTCACTTATC	5133.73	PASS	.	.
Chr3	17965309	.	TTTTGAC	T	4439.73	PASS	.	.
Chr3	17965426	.	A	AG	5486.73	PASS	.	.
Chr3	17965490	.	AG	A	5064.73	PASS	.	.
Chr3	17965549	.	TAGCC	T	4098.73	PASS	.	.
Chr3	17968835	.	G	GATAGTTCTTGTTGCAAGAAGAAAAC	4709.73	PASS	.	.
Chr3	17969173	.	GT	G	3018.73	PASS	.	.
Chr3	17969945	.	G	GC	5366.73	PASS	.	.
Chr3	17970788	.	TTATGTTTATAATAATCTTTTTTTTTTTTTTTGCTAAGAA	T	5263.73	PASS	.	.
Chr3	17971519	.	G	GT	3790.73	PASS	.	.
Chr3	17973877	.	AT	A	6200.73	PASS	.	.
Chr3	17974711	.	A	AT	4858.73	PASS	.	.
Chr3	17974712	.	C	CAA	4902.73	PASS	.	.
Chr3	17974717	.	GTT	G	4908.73	PASS	.	.
Chr3	17975074	.	TA	T	4598.73	PASS	.	.
Chr3	17977111	.	TAGTGTAACTGTG	T	5169.73	PASS	.	.
Chr3	17977211	.	AAATT	A	987.80	PASS	.	.
Chr3	17978273	.	ATT	A	5591.73	PASS	.	.
Chr3	17980105	.	G	GA	3733.77	PASS	.	.
Chr3	17983707	.	TC	T	4401.73	PASS	.	.
Chr3	17983709	.	TC	T	4401.73	PASS	.	.
Chr3	17984045	.	G	GTAA	5657.73	PASS	.	.
Chr3	17985459	.	TATATAA	T	5011.73	PASS	.	.
Chr3	17986828	.	TAA	T	3819.73	PASS	.	.
Chr3	17992170	.	AG	A	2739.73	PASS	.	.
Chr3	17993326	.	GT	G	5876.73	PASS	.	.
Chr3	17993366	.	GT	G	4464.73	PASS	.	.
Chr3	17993433	.	CTT	C	6998.73	PASS	.	.
Chr3	17993513	.	A	AAG	6838.73	PASS	.	.
Chr3	17993523	.	C	CCA	7107.73	PASS	.	.
Chr3	17994421	.	AT	A	5150.73	PASS	.	.
Chr3	17994953	.	T	TTATATGGTACAG	7440.73	PASS	.	.
Chr3	17995069	.	A	AT	7643.73	PASS	.	.
Chr3	17995176	.	G	GTTGTAAAC	7546.73	PASS	.	.
Chr3	17995250	.	T	TA	4101.73	PASS	.	.
Chr3	17995507	.	T	TA	4013.73	PASS	.	.
Chr3	17995772	.	AT	A	3137.73	PASS	.	.
Chr3	17995922	.	CTATA	C	6771.73	PASS	.	.
Chr3	17996056	.	A	AG	6847.73	PASS	.	.
Chr3	17996218	.	A	AT	2949.73	PASS	.	.
Chr3	17996593	.	CA	C	4544.73	PASS	.	.
Chr3	17997081	.	GT	G	2432.73	PASS	.	.
Chr3	17997352	.	AATGC	A	6336.73	PASS	.	.
Chr3	17997455	.	A	AG	2125.73	PASS	.	.
Chr3	17997458	.	A	AG	5961.77	PASS	.	.
Chr3	17997646	.	C	CATATATAA	5776.73	PASS	.	.
Chr3	17997719	.	CAT	C	5968.73	PASS	.	.
Chr3	17998801	.	G	GT	2874.73	PASS	.	.
Chr3	17999094	.	A	AG	4309.73	PASS	.	.
Chr3	17999248	.	C	CA	1992.73	PASS	.	.
Chr3	17999414	.	G	GA	1686.73	PASS	.	.
Chr3	17999729	.	A	AT	5130.73	PASS	.	.
Chr3	18000263	.	GT	G	2675.73	PASS	.	.
Chr3	18000721	.	TA	T	1906.73	PASS	.	.
Chr3	18000951	.	A	AT	619.73	PASS	.	.
Chr3	18000992	.	G	GAAA	4377.73	PASS	.	.
Chr3	18003395	.	GGGA	G	3115.73	PASS	.	.
Chr3	18003953	.	T	TC	4546.73	PASS	.	.
Chr3	18005155	.	G	GA	4907.73	PASS	.	.
Chr3	18005159	.	T	TATAAGAAAACGTAATA	5366.73	PASS	.	.
Chr3	18005295	.	G	GT	4345.73	PASS	.	.
Chr3	18005307	.	TTTTTTTTGCTAAAAATTTAAATATTCA	T	5301.73	PASS	.	.
Chr3	18005393	.	C	CA	2480.73	PASS	.	.
Chr3	18005770	.	TC	T	4285.73	PASS	.	.
Chr3	18005883	.	T	TA	4417.73	PASS	.	.
Chr3	18006044	.	AT	A	4406.73	PASS	.	.
Chr3	18006640	.	C	CA	2380.73	PASS	.	.
Chr3	18006724	.	ATT	A	2983.73	PASS	.	.
Chr3	18012639	.	GCA	G	4523.73	PASS	.	.
Chr3	18017494	.	T	TC	2838.73	PASS	.	.
Chr3	18018734	.	G	GA	3616.73	PASS	.	.
Chr3	18019345	.	TG	T	799.73	PASS	.	.
Chr3	18019419	.	A	AT	418.77	PASS	.	.
Chr3	18019484	.	CA	C	239.77	PASS	.	.
Chr3	18020990	.	CAAAAAAAA	CA	3116.73	PASS	.	.
Chr3	18021731	.	TGTC	T	4268.73	PASS	.	.
Chr3	18022117	.	C	CTTG	4351.73	PASS	.	.
Chr3	18022118	.	A	ACACT	4342.73	PASS	.	.
Chr3	18022120	.	AT	A	4313.73	PASS	.	.
Chr3	18023413	.	T	TA	1877.73	PASS	.	.
Chr3	18023505	.	GTTAAGT	G	4155.73	PASS	.	.
Chr3	18023708	.	CT	C	1544.73	PASS	.	.
Chr3	18024192	.	AATAT	A	5159.73	PASS	.	.
Chr3	18024613	.	GTTT	G	3776.73	PASS	.	.
Chr3	18025056	.	GAAATT	G	3112.73	PASS	.	.
Chr3	18025131	.	AC	A	3029.73	PASS	.	.
Chr3	18028008	.	CTT	C	1882.73	PASS	.	.
Chr3	18028048	.	G	GAA	1959.73	PASS	.	.
Chr3	18028334	.	C	CA	2230.73	PASS	.	.
Chr3	18028698	.	ATC	A	5243.73	PASS	.	.
Chr3	18029141	.	TA	T	4777.73	PASS	.	.
Chr3	18029288	.	CTATATCAAAATTATAGAACAAATT	C	4509.73	PASS	.	.
Chr3	18029519	.	C	CG	3208.73	PASS	.	.
Chr3	18029952	.	C	CA	3954.73	PASS	.	.
Chr3	18029962	.	T	TG	4095.73	PASS	.	.
Chr3	18030029	.	T	TTTCCGG	4828.73	PASS	.	.
Chr3	18030270	.	T	TC	3555.73	PASS	.	.
Chr3	18030294	.	TA	T	2864.73	PASS	.	.
Chr3	18030420	.	GTT	G	4090.73	PASS	.	.
Chr3	18030453	.	ATGT	A	4176.73	PASS	.	.
Chr3	18030588	.	AT	A	4118.73	PASS	.	.
Chr3	18030722	.	TTC	T	2968.73	PASS	.	.
Chr3	18030760	.	AT	A	4147.73	PASS	.	.
Chr3	18030942	.	TAAA	T	4957.73	PASS	.	.
Chr3	18034661	.	A	ATATT	2448.73	PASS	.	.
Chr3	18034733	.	C	CCATGGTCATAAATTTACTAAAAATGTTGTAACTACACCTATCTAAG	6169.73	PASS	.	.
Chr3	18038492	.	C	CTT	4123.73	PASS	.	.
Chr3	18040060	.	ATT	A	4721.73	PASS	.	.
Chr3	18040283	.	ATCGTCGG	A	4158.73	PASS	.	.
Chr3	18040922	.	GT	G	1109.73	PASS	.	.
Chr3	18042215	.	G	GT	3279.73	PASS	.	.
Chr3	18042831	.	G	GT	4084.73	PASS	.	.
Chr3	18042854	.	AT	A	4045.73	PASS	.	.
Chr3	18042930	.	A	AT	5606.73	PASS	.	.
Chr3	18042933	.	C	CTAG	5731.73	PASS	.	.
Chr3	18044440	.	A	AT	4905.73	PASS	.	.
Chr3	18044441	.	A	AAT	4905.73	PASS	.	.
Chr3	18044658	.	T	TA	4274.73	PASS	.	.
Chr3	18044786	.	G	GT	2475.73	PASS	.	.
Chr3	18044837	.	T	TTA	4223.73	PASS	.	.
Chr3	18045035	.	A	AT	4829.73	PASS	.	.
Chr3	18047065	.	A	ATGCT	4181.73	PASS	.	.
Chr3	18047310	.	TAAAATCTTAATATAAAAAAA	T	3803.73	PASS	.	.
Chr3	18048286	.	TTG	T	1390.73	PASS	.	.
Chr3	18049303	.	C	CATAT	4717.73	PASS	.	.
Chr3	18049333	.	T	TC	4924.73	PASS	.	.
Chr3	18049508	.	T	TCAAA	5252.73	PASS	.	.
Chr3	18050109	.	A	AT	3491.73	PASS	.	.
Chr3	18052235	.	T	TG	5680.73	PASS	.	.
Chr3	18052348	.	A	AT	5694.73	PASS	.	.
Chr3	18052357	.	TA	T	6008.73	PASS	.	.
Chr3	18052563	.	CCAAA	C	5097.73	PASS	.	.
Chr3	18053433	.	T	TG	4530.73	PASS	.	.
Chr3	18054065	.	GAAT	G	5490.73	PASS	.	.
Chr3	18054676	.	G	GTTAAGGGCTT	5779.73	PASS	.	.
Chr3	18054882	.	TC	T	5349.73	PASS	.	.
Chr3	18055143	.	AATTCTC	A	5780.73	PASS	.	.
Chr3	18055414	.	TA	T	273.73	PASS	.	.
Chr3	18055526	.	AAT	A	1222.73	PASS	.	.
Chr3	18056612	.	CT	C	6184.73	PASS	.	.
Chr3	18057216	.	T	TAA	4624.73	PASS	.	.
Chr3	18059389	.	A	AATATAT	430.73	PASS	.	.
Chr3	18062554	.	CA	C	2812.73	PASS	.	.
Chr3	18064373	.	TGAGTTCGTAAATTTTAATGAAATTTTTCAAAACAGGATATTTCCAGCTCGTTATACTAGTTATTTTGAAGATTTTTCTAC	T	5398.73	PASS	.	.
Chr3	18064557	.	G	GA	1961.73	PASS	.	.
Chr3	18065429	.	A	AAAATATATATATATAT	1700.73	PASS	.	.
Chr3	18067173	.	C	CTTCTT	5368.73	PASS	.	.
Chr3	18067267	.	T	TA	4732.73	PASS	.	.
Chr3	18067421	.	GC	G	4180.73	PASS	.	.
Chr3	18068031	.	GTA	G	5483.73	PASS	.	.
Chr3	18068433	.	G	GAT	1135.73	PASS	.	.
Chr3	18069137	.	C	CA	4111.73	PASS	.	.
Chr3	18069254	.	G	GTT	3118.77	PASS	.	.
Chr3	18070221	.	A	AG	454.73	PASS	.	.
Chr3	18070406	.	TG	T	135.73	PASS	.	.
Chr3	18071259	.	ACT	A	4275.73	PASS	.	.
Chr3	18073229	.	C	CT	3549.73	PASS	.	.
Chr3	18074455	.	T	TG	3824.73	PASS	.	.
Chr3	18074456	.	T	TG	3824.73	PASS	.	.
Chr3	18075315	.	T	TAA	4024.73	PASS	.	.
Chr3	18075399	.	CAAAATACTAAAAAAA	C	4702.73	PASS	.	.
Chr3	18075473	.	TAAATC	T	4541.73	PASS	.	.
Chr3	18075606	.	T	TAAAAA	3217.75	PASS	.	.
Chr3	18076659	.	C	CTCA	3811.73	PASS	.	.
Chr3	18078294	.	T	TATGTTACAAATAGGG	6206.73	PASS	.	.
Chr3	18085180	.	GA	G	3278.73	PASS	.	.
Chr3	18085287	.	A	ACCCTAG	4639.73	PASS	.	.
Chr3	18085294	.	T	TCTA	4282.73	PASS	.	.
Chr3	18085296	.	T	TTAAAGATCATATCTCTATCTAGATATGATTCTCTACTTGTATAATTACCAATCTTCATGAATGTTTAATACAAAAGATTTCCACTAACTAATTCATCTATACATTTCGTTTTATTGTTTAATAAATAACGAGATAGTACAATATAATCAAAACTTGGGTTATATTATCGATAACCAATCAACTTCTTCATTTGATTTTTTCTGTGCATCC	7900.73	PASS	.	.
Chr3	18085379	.	T	TA	3588.73	PASS	.	.
Chr3	18085524	.	T	TC	4254.73	PASS	.	.
Chr3	18085697	.	TAAACAGCCG	T	4513.73	PASS	.	.
Chr3	18085846	.	TCGGG	T	4298.73	PASS	.	.
Chr3	18085925	.	GCTCAA	G	5984.73	PASS	.	.
Chr3	18086056	.	G	GT	6844.73	PASS	.	.
Chr3	18086060	.	G	GCTGACTGCTC	6937.73	PASS	.	.
Chr3	18086832	.	C	CAA	5812.73	PASS	.	.
Chr3	18088503	.	T	TCACGAGACTGATG	4938.73	PASS	.	.
Chr3	18092867	.	TA	T	3660.73	PASS	.	.
Chr3	18096670	.	GT	G	1506.73	PASS	.	.
Chr3	18101270	.	TAGAGAGAGAGAGAGAGAGAGAGAGAGAGAGAGAGAGAGAGAGAGAGAGAGAGAGAGAGAG	T	1122.77	PASS	.	.
Chr3	18108519	.	T	TC	4887.73	PASS	.	.
Chr3	18109460	.	GATTTA	G	5919.73	PASS	.	.
Chr3	18113163	.	A	AGG	5183.73	PASS	.	.
Chr3	18113165	.	C	CA	5317.73	PASS	.	.
Chr3	18113169	.	AC	A	5227.73	PASS	.	.
Chr3	18116420	.	T	TA	4667.73	PASS	.	.
Chr3	18116483	.	GA	G	4583.73	PASS	.	.
Chr3	18116657	.	A	ACGAGGATTTG	5769.73	PASS	.	.
Chr3	18117065	.	C	CCAAATCGA	5859.73	PASS	.	.
Chr3	18126455	.	AC	A	4343.73	PASS	.	.
Chr3	18129565	.	TTA	T	3085.73	PASS	.	.
Chr3	18131954	.	ATTTTT	A	4813.73	PASS	.	.
Chr3	18133298	.	CA	C	4746.73	PASS	.	.
Chr3	18134392	.	A	AT	2842.73	PASS	.	.
Chr3	18136762	.	G	GCTAAAGC	4931.73	PASS	.	.
Chr3	18136774	.	T	TA	4543.73	PASS	.	.
Chr3	18136948	.	T	TATAAACAAACTGTAACGAAACAAAAAGC	5486.73	PASS	.	.
Chr3	18136960	.	T	TA	4348.73	PASS	.	.
Chr3	18136986	.	A	AT	3920.73	PASS	.	.
Chr3	18137059	.	TA	T	3742.73	PASS	.	.
Chr3	18137123	.	GTATA	G	2853.73	PASS	.	.
Chr3	18137215	.	AAG	A	3302.73	PASS	.	.
Chr3	18137335	.	GC	G	4292.73	PASS	.	.
Chr3	18137650	.	T	TTTTTAAAA	3344.73	PASS	.	.
Chr3	18137654	.	T	TG	3247.73	PASS	.	.
Chr3	18137656	.	A	AACATCTCGTTAATGATAATT	3382.73	PASS	.	.
Chr3	18137876	.	TGTGATTCA	T	1402.73	PASS	.	.
Chr3	18138068	.	TGAAGGC	T	2490.73	PASS	.	.
Chr3	18138166	.	T	TAGATAAA	4981.73	PASS	.	.
Chr3	18138242	.	GCTTC	G	5341.73	PASS	.	.
Chr3	18138862	.	CAA	C	3582.73	PASS	.	.
Chr3	18138984	.	C	CA	4620.73	PASS	.	.
Chr3	18139366	.	TAA	T	3047.73	PASS	.	.
Chr3	18139549	.	C	CT	5837.73	PASS	.	.
Chr3	18139586	.	TG	T	6127.73	PASS	.	.
Chr3	18139647	.	A	AT	6327.73	PASS	.	.
Chr3	18139650	.	TA	T	2419.73	PASS	.	.
Chr3	18139889	.	C	CATATCTT	8064.73	PASS	.	.
Chr3	18139904	.	ACT	A	6792.73	PASS	.	.
Chr3	18140661	.	A	AT	4771.73	PASS	.	.
Chr3	18141135	.	C	CAA	4103.73	PASS	.	.
Chr3	18141182	.	T	TG	5895.73	PASS	.	.
Chr3	18141365	.	A	AATGT	6200.73	PASS	.	.
Chr3	18141966	.	C	CT	5462.73	PASS	.	.
Chr3	18142413	.	C	CT	3463.73	PASS	.	.
Chr3	18142853	.	AT	A	4745.73	PASS	.	.
Chr3	18143501	.	GA	G	2790.73	PASS	.	.
Chr3	18143655	.	TA	T	3453.73	PASS	.	.
Chr3	18144514	.	A	AT	2488.73	PASS	.	.
Chr3	18145221	.	C	CT	4959.73	PASS	.	.
Chr3	18146525	.	AG	A	3788.73	PASS	.	.
Chr3	18147311	.	A	AAT	3070.73	PASS	.	.
Chr3	18153322	.	GA	G	6664.73	PASS	.	.
Chr3	18154313	.	A	ATT	5485.73	PASS	.	.
Chr3	18154800	.	A	ATAATTAT	6571.73	PASS	.	.
Chr3	18154830	.	CA	C	3771.73	PASS	.	.
Chr3	18155326	.	T	TTCTC	3060.73	PASS	.	.
Chr3	18155668	.	G	GTT	2985.73	PASS	.	.
Chr3	18165905	.	AT	A	10.20	PASS	.	.
Chr3	18166146	.	GAAA	G	110.73	PASS	.	.
Chr3	18168768	.	GA	G	1578.73	PASS	.	.
Chr3	18171105	.	CA	C	814.73	PASS	.	.
Chr3	18171268	.	C	CT	335.73	PASS	.	.
Chr3	18175565	.	AT	A	1722.73	PASS	.	.
Chr3	18175654	.	AT	A	3241.73	PASS	.	.
Chr3	18176546	.	C	CT	3554.73	PASS	.	.
Chr3	18176779	.	GAC	G	4085.73	PASS	.	.
Chr3	18177453	.	G	GTTTTT	1845.73	PASS	.	.
Chr3	18178624	.	TC	T	6248.73	PASS	.	.
Chr3	18179957	.	TAATGTTC	T	4777.73	PASS	.	.
Chr3	18180878	.	AT	A	3239.73	PASS	.	.
Chr3	18191541	.	G	GA	2835.73	PASS	.	.
Chr3	18192332	.	GAAATA	G	4633.73	PASS	.	.
Chr3	18192455	.	G	GA	1716.73	PASS	.	.
Chr3	18193026	.	TCTAG	T	3562.73	PASS	.	.
Chr3	18193408	.	GAGA	G	4130.73	PASS	.	.
Chr3	18193764	.	T	TTCAATGA	5812.73	PASS	.	.
Chr3	18194056	.	CTT	C	6403.73	PASS	.	.
Chr3	18200038	.	AT	A	2790.73	PASS	.	.
Chr3	18200280	.	A	AT	3864.73	PASS	.	.
Chr3	18200435	.	GA	G	2946.73	PASS	.	.
Chr3	18203012	.	G	GTT	4848.77	PASS	.	.
Chr3	18203226	.	GATAC	G	5927.73	PASS	.	.
Chr3	18203502	.	A	AATAT	5006.73	PASS	.	.
Chr3	18203848	.	T	TAA	3295.73	PASS	.	.
Chr3	18204045	.	C	CAAT	6386.73	PASS	.	.
Chr3	18204259	.	CT	C	7216.73	PASS	.	.
Chr3	18204356	.	CA	C	2549.73	PASS	.	.
Chr3	18204522	.	A	AC	8148.73	PASS	.	.
Chr3	18204556	.	C	CTTAA	8498.73	PASS	.	.
Chr3	18204651	.	TGC	T	5740.73	PASS	.	.
Chr3	18204968	.	GT	G	2801.73	PASS	.	.
Chr3	18205053	.	GAA	G	4167.73	PASS	.	.
Chr3	18205710	.	GTT	G	2444.73	PASS	.	.
Chr3	18206689	.	AAG	A	3426.73	PASS	.	.
Chr3	18206971	.	G	GATATAT	2210.73	PASS	.	.
Chr3	18207238	.	AT	A	2689.73	PASS	.	.
Chr3	18207571	.	G	GTTTTTTTT	3502.73	PASS	.	.
Chr3	18208532	.	TA	T	2807.73	PASS	.	.
Chr3	18208587	.	TACAAATATTATTTCG	T	4916.73	PASS	.	.
Chr3	18208751	.	T	TTAATACATTCATGACTAATGATTTTACTATGGATG	4537.73	PASS	.	.
Chr3	18214527	.	TAAA	T	3276.77	PASS	.	.
Chr3	18218027	.	A	AT	2818.73	PASS	.	.
Chr3	18218463	.	GA	G	5095.73	PASS	.	.
Chr3	18220540	.	AATATT	A	6171.73	PASS	.	.
Chr3	18220974	.	TTTG	T	4628.73	PASS	.	.
Chr3	18221064	.	GA	G	3188.01	PASS	.	.
Chr3	18221136	.	T	TA	3337.73	PASS	.	.
Chr3	18221186	.	G	GGTTTT	2718.73	PASS	.	.
Chr3	18221188	.	A	AGTAGATTCTGTAATGGC	2620.73	PASS	.	.
Chr3	18222047	.	C	CTAAATAG	5703.73	PASS	.	.
Chr3	18222252	.	GCAT	G	5501.73	PASS	.	.
Chr3	18224834	.	CGAA	C	4052.73	PASS	.	.
Chr3	18232347	.	TA	T	6127.73	PASS	.	.
Chr3	18235045	.	A	AAAAAC	5407.73	PASS	.	.
Chr3	18235427	.	G	GA	1566.73	PASS	.	.
Chr3	18235628	.	C	CGT	5313.73	PASS	.	.
Chr3	18235936	.	TA	T	3526.73	PASS	.	.
Chr3	18236192	.	AATTTGTGAT	A	6249.73	PASS	.	.
Chr3	18236520	.	AAAGCAAGATTAATG	A	5679.73	PASS	.	.
Chr3	18236568	.	TA	T	5666.73	PASS	.	.
Chr3	18237706	.	C	CA	1719.73	PASS	.	.
Chr3	18237745	.	TA	T	4549.73	PASS	.	.
Chr3	18238163	.	T	TA	2132.73	PASS	.	.
Chr3	18238420	.	T	TAA	5448.73	PASS	.	.
Chr3	18238422	.	TA	T	5411.73	PASS	.	.
Chr3	18239390	.	CA	C	6017.73	PASS	.	.
Chr3	18241999	.	T	TA	2146.73	PASS	.	.
Chr3	18242100	.	AT	A	1851.73	PASS	.	.
Chr3	18243033	.	T	TA	3585.77	PASS	.	.
Chr3	18243497	.	T	TG	5112.73	PASS	.	.
Chr3	18244530	.	A	ACCTTAAACTCATTTGATTATGAGTTGAGTTGAGTTGGGTTAC	3062.73	PASS	.	.
Chr3	18244556	.	C	CTT	2872.73	PASS	.	.
Chr3	18244720	.	A	AT	2196.73	PASS	.	.
Chr3	18245154	.	G	GA	3012.73	PASS	.	.
Chr3	18245487	.	C	CT	1025.73	PASS	.	.
Chr3	18247457	.	C	CA	1454.73	PASS	.	.
Chr3	18249040	.	T	TA	2057.73	PASS	.	.
Chr3	18249463	.	C	CT	3033.73	PASS	.	.
Chr3	18250859	.	A	AAT	4255.73	PASS	.	.
Chr3	18250930	.	CTT	C	1606	PASS	.	.
Chr3	18251118	.	CT	C	2306.73	PASS	.	.
Chr3	18251201	.	C	CA	2730.73	PASS	.	.
Chr3	18252857	.	GTT	G	3580.73	PASS	.	.
Chr3	18254373	.	AC	A	4233.73	PASS	.	.
Chr3	18260865	.	A	ATC	3412.73	PASS	.	.
Chr3	18261931	.	A	ATG	6879.73	PASS	.	.
Chr3	18261948	.	T	TCAGCA	6577.73	PASS	.	.
Chr3	18261949	.	T	TA	6577.73	PASS	.	.
Chr3	18262006	.	CAA	C	5632.73	PASS	.	.
Chr3	18262117	.	C	CT	3731.73	PASS	.	.
Chr3	18263190	.	AT	A	2702.73	PASS	.	.
Chr3	18264539	.	GT	G	2376.73	PASS	.	.
Chr3	18266323	.	TCCCA	T	272.73	PASS	.	.
Chr3	18266340	.	AGTCTTTGG	A	291.73	PASS	.	.
Chr3	18266664	.	G	GTT	4900.73	PASS	.	.
Chr3	18267463	.	G	GT	2664.73	PASS	.	.
Chr3	18268466	.	TA	T	2787.73	PASS	.	.
Chr3	18270333	.	G	GA	2277.73	PASS	.	.
Chr3	18271026	.	ATTTT	A	4370.73	PASS	.	.
Chr3	18272183	.	CA	C	1607.73	PASS	.	.
Chr3	18272927	.	T	TG	4285.73	PASS	.	.
Chr3	18272969	.	C	CTT	2569.73	PASS	.	.
Chr3	18275832	.	CA	C	2331.73	PASS	.	.
Chr3	18276240	.	CAT	C	4737.73	PASS	.	.
Chr3	18276585	.	C	CGG	6319.73	PASS	.	.
Chr3	18277146	.	C	CA	1332.73	PASS	.	.
Chr3	18277187	.	T	TC	3507.73	PASS	.	.
Chr3	18277645	.	G	GA	4705.73	PASS	.	.
Chr3	18278060	.	T	TG	3064.73	PASS	.	.
Chr3	18278380	.	G	GT	6324.73	PASS	.	.
Chr3	18280104	.	CA	C	5608.73	PASS	.	.
Chr3	18280144	.	T	TTATATGTG	6532.73	PASS	.	.
Chr3	18280474	.	ATG	A	6378.73	PASS	.	.
Chr3	18280667	.	AAC	A	5317.73	PASS	.	.
Chr3	18280732	.	AAATACTGATG	A	5179.73	PASS	.	.
Chr3	18280792	.	GA	G	3941.73	PASS	.	.
Chr3	18280837	.	A	AG	5093.73	PASS	.	.
Chr3	18280871	.	C	CATATAT	4933.73	PASS	.	.
Chr3	18280881	.	C	CCTCTAT	4871.73	PASS	.	.
Chr3	18280969	.	AT	A	3115.73	PASS	.	.
Chr3	18281084	.	TA	T	1056.73	PASS	.	.
Chr3	18281319	.	T	TTTTG	4988.73	PASS	.	.
Chr3	18281613	.	GTGTACCTATAACTTCTGA	G	5011.73	PASS	.	.
Chr3	18282411	.	A	AGGGTCT	4741.73	PASS	.	.
Chr3	18283096	.	T	TATGAAAGAAACAG	5104.73	PASS	.	.
Chr3	18283340	.	T	TA	2296.73	PASS	.	.
Chr3	18283454	.	CAT	C	3735.73	PASS	.	.
Chr3	18283813	.	AT	A	1922.73	PASS	.	.
Chr3	18284132	.	A	AT	2753.73	PASS	.	.
Chr3	18285013	.	CAAAAAAAAA	C	4439.73	PASS	.	.
Chr3	18286713	.	CAGTA	C	6693.73	PASS	.	.
Chr3	18287753	.	G	GATCA	4232.73	PASS	.	.
Chr3	18290336	.	GA	G	4175.73	PASS	.	.
Chr3	18291295	.	T	TA	2133.73	PASS	.	.
Chr3	18292213	.	AT	A	4316.73	PASS	.	.
Chr3	18293166	.	A	AC	884.73	PASS	.	.
Chr3	18293168	.	A	AAAAAAAC	4486.73	PASS	.	.
Chr3	18294220	.	TA	T	3415.73	PASS	.	.
Chr3	18294760	.	TC	T	3837.73	PASS	.	.
Chr3	18295066	.	G	GTTT	1724.77	PASS	.	.
Chr3	18295152	.	TTGTTGAGATAACAACATTTTTTTTTTTTTTTGGTGTTTTTCAAGGGACA	T	4277.73	PASS	.	.
Chr3	18295659	.	ATTT	A	12.96	PASS	.	.
Chr3	18295685	.	AC	A	4200.73	PASS	.	.
Chr3	18296194	.	AT	A	4027.73	PASS	.	.
Chr3	18296488	.	TATTTTTTTATTAATATAATTTCGAAAAGTTAAGGGTAAATTGGATTAGAAAATCTTAAGAAAATCTATTTGACTAATCTACAAAAAAAAAAGGAATAGATGGACA	T	1895.73	PASS	.	.
Chr3	18296933	.	T	TG	4039.77	PASS	.	.
Chr3	18297045	.	C	CTA	4511.73	PASS	.	.
Chr3	18298933	.	T	TA	3105.73	PASS	.	.
Chr3	18300066	.	ACTTGCTTC	A	4042.73	PASS	.	.
Chr3	18300189	.	CA	C	5099.73	PASS	.	.
Chr3	18300598	.	GA	G	6786.73	PASS	.	.
Chr3	18301566	.	C	CTT	3059.73	PASS	.	.
Chr3	18302322	.	C	CT	3114.73	PASS	.	.
Chr3	18303024	.	CT	C	2934.73	PASS	.	.
Chr3	18306435	.	AAC	A	6523.73	PASS	.	.
Chr3	18308154	.	CA	C	4417.73	PASS	.	.
Chr3	18308505	.	GT	G	3805.73	PASS	.	.
Chr3	18308623	.	T	TTAAA	2058.73	PASS	.	.
Chr3	18308792	.	G	GTGA	124	PASS	.	.
Chr3	18308859	.	A	AC	98.25	PASS	.	.
Chr3	18308910	.	CT	C	133.75	PASS	.	.
Chr3	18309167	.	A	AT	267.73	PASS	.	.
Chr3	18309418	.	AG	A	922.90	PASS	.	.
Chr3	18309729	.	A	AT	3166.73	PASS	.	.
Chr3	18309753	.	GT	G	3336.73	PASS	.	.
Chr3	18309874	.	TA	T	2434.73	PASS	.	.
Chr3	18309938	.	G	GT	21.76	PASS	.	.
Chr3	18310723	.	GA	G	2621.73	PASS	.	.
Chr3	18310828	.	T	TA	1009.73	PASS	.	.
Chr3	18310891	.	TA	T	589.73	PASS	.	.
Chr3	18311022	.	C	CA	880.73	PASS	.	.
Chr3	18311461	.	AT	A	2952.73	PASS	.	.
Chr3	18313224	.	GA	G	1824.73	PASS	.	.
Chr3	18313858	.	ATC	A	5804.73	PASS	.	.
Chr3	18314390	.	CAGAGATATTATTT	C	6205.73	PASS	.	.
Chr3	18318071	.	CATTAAAATTAAATAA	C	4507.73	PASS	.	.
Chr3	18318173	.	TATAA	T	45.73	PASS	.	.
Chr3	18318175	.	TAA	T	1662.73	PASS	.	.
Chr3	18318238	.	GGA	G	3293.73	PASS	.	.
Chr3	18318315	.	CA	C	2604.73	PASS	.	.
Chr3	18319739	.	G	GA	4777.73	PASS	.	.
Chr3	18320756	.	T	TA	3338.73	PASS	.	.
Chr3	18320808	.	A	ATAGTGACG	5559.73	PASS	.	.
Chr3	18321783	.	AG	A	3983.73	PASS	.	.
Chr3	18321823	.	AG	A	3783.73	PASS	.	.
Chr3	18322785	.	AT	A	3653.73	PASS	.	.
Chr3	18323923	.	TTTGG	T	5962.73	PASS	.	.
Chr3	18324556	.	CG	C	4013.73	PASS	.	.
Chr3	18324639	.	CA	C	3248.73	PASS	.	.
Chr3	18324796	.	A	AT	3155.73	PASS	.	.
Chr3	18324928	.	A	AT	5896.73	PASS	.	.
Chr3	18325304	.	G	GT	2758.73	PASS	.	.
Chr3	18326001	.	T	TGAAGTG	5020.73	PASS	.	.
Chr3	18326003	.	C	CTTCAATTAT	5496.73	PASS	.	.
Chr3	18326152	.	A	ACAGAC	5945.73	PASS	.	.
Chr3	18326153	.	T	TGTTG	5956.73	PASS	.	.
Chr3	18326158	.	C	CACACCTA	5776.73	PASS	.	.
Chr3	18326159	.	G	GAATGTAGA	5776.73	PASS	.	.
Chr3	18326203	.	A	ATCTATAGGACACATCATTATTT	5926.73	PASS	.	.
Chr3	18326833	.	C	CTGT	5916.73	PASS	.	.
Chr3	18327514	.	G	GT	2588.73	PASS	.	.
Chr3	18328129	.	T	TA	5371.73	PASS	.	.
Chr3	18329536	.	C	CCTCT	3052.73	PASS	.	.
Chr3	18334257	.	CAAGCAGAAGCAG	C	1837.73	PASS	.	.
Chr3	18334868	.	GA	G	2370.73	PASS	.	.
Chr3	18336974	.	ATTAATATCTATATAG	A	4340.73	PASS	.	.
Chr3	18337283	.	TAA	T	1652.73	PASS	.	.
Chr3	18339179	.	A	ACGTC	6012.73	PASS	.	.
Chr3	18340559	.	TGACATG	T	4789.73	PASS	.	.
Chr3	18344207	.	CT	C	326.73	PASS	.	.
Chr3	18356939	.	TA	T	4839.73	PASS	.	.
Chr3	18357150	.	TAAAAAAAAAAAAAA	T	5015.73	PASS	.	.
Chr3	18358767	.	T	TTA	2379.73	PASS	.	.
Chr3	18360312	.	GCC	G	2884.73	PASS	.	.
Chr3	18360797	.	T	TTCAA	467.73	PASS	.	.
Chr3	18360801	.	G	GT	353.73	PASS	.	.
Chr3	18360807	.	AGC	A	131.73	PASS	.	.
Chr3	18365781	.	AC	A	5051.73	PASS	.	.
Chr3	18366316	.	G	GGTTGAGGCTGAACCAGTAAAGGCTGAGGCTGAACCAGTAAAA	2192.73	PASS	.	.
Chr3	18366560	.	A	AT	1959.73	PASS	.	.
Chr3	18366603	.	A	AT	3030.73	PASS	.	.
Chr3	18366635	.	A	ACC	2581.73	PASS	.	.
Chr3	18366940	.	T	TA	3167.73	PASS	.	.
Chr3	18366999	.	T	TG	3829.73	PASS	.	.
Chr3	18367106	.	TTG	T	4649.73	PASS	.	.
Chr3	18367480	.	ATT	A	5485.73	PASS	.	.
Chr3	18367591	.	CA	C	4000.73	PASS	.	.
Chr3	18369476	.	G	GAAAA	5192.73	PASS	.	.
Chr3	18371962	.	TA	T	6249.73	PASS	.	.
Chr3	18371998	.	AT	A	4624.73	PASS	.	.
Chr3	18372479	.	A	AT	5287.73	PASS	.	.
Chr3	18372537	.	A	AAAATT	4879.73	PASS	.	.
Chr3	18372556	.	C	CT	4513.73	PASS	.	.
Chr3	18372585	.	TA	T	5175.73	PASS	.	.
Chr3	18373127	.	C	CT	1199.73	PASS	.	.
Chr3	18373162	.	G	GCCTTAGAAAAGTAACAA	3439.73	PASS	.	.
Chr3	18373730	.	C	CA	3265.73	PASS	.	.
Chr3	18373936	.	G	GATT	4758.73	PASS	.	.
Chr3	18373971	.	CAATATT	C	5319.73	PASS	.	.
Chr3	18374387	.	C	CA	2912.73	PASS	.	.
Chr3	18374729	.	AT	A	1731.73	PASS	.	.
Chr3	18375718	.	A	ATTAAAT	4309.73	PASS	.	.
Chr3	18385211	.	ATATGAGAATGACCATGAGTAAAAAGTATAGTC	A	4222.73	PASS	.	.
Chr3	18387421	.	TA	T	2505.73	PASS	.	.
Chr3	18387947	.	CCTTGCCACGAGAATCACTTCTATACTTGTCCTTGCCATGTTT	C	5369.73	PASS	.	.
Chr3	18389479	.	TTTGAGAGAAG	T	5419.73	PASS	.	.
Chr3	18389556	.	A	AG	6074.73	PASS	.	.
Chr3	18389575	.	TC	T	6060.73	PASS	.	.
Chr3	18389640	.	C	CA	5466.73	PASS	.	.
Chr3	18390169	.	AAG	A	4812.73	PASS	.	.
Chr3	18390271	.	C	CA	3693.73	PASS	.	.
Chr3	18390301	.	A	AATC	6654.73	PASS	.	.
Chr3	18390303	.	AGT	A	6682.73	PASS	.	.
Chr3	18390649	.	T	TGTC	3132.73	PASS	.	.
Chr3	18391779	.	AG	A	4159.73	PASS	.	.
Chr3	18391999	.	GAACAA	G	6020.73	PASS	.	.
Chr3	18392452	.	T	TAGCCTTTTAATTGATTTTTTA	2770.73	PASS	.	.
Chr3	18392907	.	A	AC	3250.73	PASS	.	.
Chr3	18393552	.	TAA	T	5218.73	PASS	.	.
Chr3	18394173	.	TA	T	4363.73	PASS	.	.
Chr3	18395158	.	AATATATATATATAT	A	3086.73	PASS	.	.
Chr3	18395827	.	T	TG	5198.73	PASS	.	.
Chr3	18397494	.	AT	A	3056.73	PASS	.	.
Chr3	18398557	.	A	AC	4132.73	PASS	.	.
Chr3	18400958	.	A	AT	3491.73	PASS	.	.
Chr3	18404822	.	CT	C	107.73	PASS	.	.
Chr3	18404919	.	ACTT	A	3632.73	PASS	.	.
Chr3	18408657	.	AAT	A	428.73	PASS	.	.
Chr3	18408695	.	TATGCTA	T	612.73	PASS	.	.
Chr3	18408736	.	AC	A	377.73	PASS	.	.
Chr3	18409292	.	A	AT	4010.73	PASS	.	.
Chr3	18409330	.	G	GGA	6599.73	PASS	.	.
Chr3	18409671	.	GCTTGAGA	G	5389.73	PASS	.	.
Chr3	18411721	.	A	AT	4275.73	PASS	.	.
Chr3	18412792	.	A	AT	1714.77	PASS	.	.
Chr3	18412845	.	AT	A	158.73	PASS	.	.
Chr3	18412857	.	CA	C	1384.73	PASS	.	.
Chr3	18412993	.	TA	TAA	2049.73	PASS	.	.
Chr3	18413433	.	CA	C	3571.73	PASS	.	.
Chr3	18415474	.	G	GA	4437.73	PASS	.	.
Chr3	18416616	.	T	TA	1570.73	PASS	.	.
Chr3	18417644	.	A	AC	3262.73	PASS	.	.
Chr3	18417721	.	AG	A	1109.73	PASS	.	.
Chr3	18421206	.	CT	C	3661.73	PASS	.	.
Chr3	18421428	.	G	GA	5892.73	PASS	.	.
Chr3	18425811	.	C	CT	6833.73	PASS	.	.
Chr3	18426126	.	TA	T	2507.73	PASS	.	.
Chr3	18426868	.	G	GT	3140.73	PASS	.	.
Chr3	18427512	.	AT	A	3489.73	PASS	.	.
Chr3	18429318	.	C	CT	1380.73	PASS	.	.
Chr3	18430336	.	AT	A	3233.06	PASS	.	.
Chr3	18430579	.	A	AT	2202.73	PASS	.	.
Chr3	18431094	.	T	TAA	2824.73	PASS	.	.
Chr3	18432124	.	CATATATATATATATATATATATATATATATATATAT	C	5499.73	PASS	.	.
Chr3	18432544	.	C	CT	3441.73	PASS	.	.
Chr3	18434360	.	TTATATATATATATATATATATA	T	2365.73	PASS	.	.
Chr3	18436296	.	CTA	C	3918.73	PASS	.	.
Chr3	18436465	.	A	ATTTCAAATTTTGAAGTAATTTGAAATAATTGTTGAGTCTT	5484.73	PASS	.	.
Chr3	18437104	.	T	TA	1931.73	PASS	.	.
Chr3	18444669	.	C	CA	50.73	PASS	.	.
Chr3	18451408	.	T	TAACCGGTAACTA	4080.73	PASS	.	.
Chr3	18451794	.	TAA	T	5936.73	PASS	.	.
Chr3	18453914	.	AT	A	3358.73	PASS	.	.
Chr3	18454604	.	T	TA	4604.73	PASS	.	.
Chr3	18456168	.	TAC	T	4400.73	PASS	.	.
Chr3	18456496	.	A	AT	6235.73	PASS	.	.
Chr3	18458132	.	T	TA	2553.73	PASS	.	.
Chr3	18458632	.	T	TA	2205.73	PASS	.	.
Chr3	18458691	.	T	TC	4208.73	PASS	.	.
Chr3	18458786	.	TCA	T	5261.73	PASS	.	.
Chr3	18460687	.	CAT	C	2267.73	PASS	.	.
Chr3	18461980	.	G	GT	2869.73	PASS	.	.
Chr3	18461997	.	A	AGCCCAGG	3853.73	PASS	.	.
Chr3	18461998	.	T	TTTTTTTTTTGTTGAG	3656.73	PASS	.	.
Chr3	18462621	.	CTT	C	1148.73	PASS	.	.
Chr3	18462788	.	A	AT	2728.73	PASS	.	.
Chr3	18463378	.	A	ATATATATATATATATATC	3590.73	PASS	.	.
Chr3	18464168	.	T	TA	2323.73	PASS	.	.
Chr3	18466491	.	G	GT	3089.73	PASS	.	.
Chr3	18466747	.	GA	G	2364.73	PASS	.	.
Chr3	18467243	.	CTCGACT	C	4233.73	PASS	.	.
Chr3	18467298	.	TTTGAG	T	4124.73	PASS	.	.
Chr3	18468196	.	T	TTAA	4251.73	PASS	.	.
Chr3	18469932	.	AATGTTTTT	A	4295.73	PASS	.	.
Chr3	18470049	.	A	AATT	6082.73	PASS	.	.
Chr3	18470081	.	T	TG	6172.73	PASS	.	.
Chr3	18470089	.	A	AT	6152.73	PASS	.	.
Chr3	18470121	.	TTTTTGGGTTCTGTTTTC	T	2298.73	PASS	.	.
Chr3	18470282	.	CTT	C	4716.73	PASS	.	.
Chr3	18470374	.	A	ATG	5812.73	PASS	.	.
Chr3	18470377	.	T	TGAAATCAC	6127.73	PASS	.	.
Chr3	18470379	.	G	GCAA	6262.73	PASS	.	.
Chr3	18470381	.	A	ACG	6577.73	PASS	.	.
Chr3	18470382	.	T	TCTTCATAGAAC	6532.73	PASS	.	.
Chr3	18470404	.	A	ATT	5632.73	PASS	.	.
Chr3	18470418	.	ATAGTAT	A	5264.73	PASS	.	.
Chr3	18470458	.	GAAAAGCA	G	5287.73	PASS	.	.
Chr3	18470590	.	TTA	T	4589.73	PASS	.	.
Chr3	18470770	.	C	CATATTAAT	2212.73	PASS	.	.
Chr3	18470785	.	CAAAA	C	2752.73	PASS	.	.
Chr3	18470876	.	C	CTTTT	3853.73	PASS	.	.
Chr3	18470897	.	C	CAT	4147.73	PASS	.	.
Chr3	18470925	.	A	AG	4113.73	PASS	.	.
Chr3	18471087	.	A	AATGAAACT	4868.73	PASS	.	.
Chr3	18474519	.	TTC	T	81.73	PASS	.	.
Chr3	18476562	.	C	CA	2258.73	PASS	.	.
Chr3	18477382	.	CA	C	2286.73	PASS	.	.
Chr3	18477421	.	C	CT	1878.73	PASS	.	.
Chr3	18477907	.	ATT	A	4430.73	PASS	.	.
Chr3	18480516	.	A	AC	3907.73	PASS	.	.
Chr3	18480843	.	T	TCAAGCGATGA	6683.73	PASS	.	.
Chr3	18481099	.	A	AC	3636.73	PASS	.	.
Chr3	18481403	.	G	GATC	3658.73	PASS	.	.
Chr3	18481631	.	C	CT	4013.73	PASS	.	.
Chr3	18482154	.	CA	C	1292.73	PASS	.	.
Chr3	18482204	.	A	AT	14.87	PASS	.	.
Chr3	18482205	.	A	ATATATATATATATATAT	14.87	PASS	.	.
Chr3	18483943	.	A	ACTG	4865.73	PASS	.	.
Chr3	18483946	.	TTG	T	4919.73	PASS	.	.
Chr3	18484371	.	GCCAAGGTTATTGCTGCTACTGTTTGATGATGAATGAATGTGTCA	G	5256.73	PASS	.	.
Chr3	18484698	.	G	GT	4944.73	PASS	.	.
Chr3	18484758	.	CT	C	2579.73	PASS	.	.
Chr3	18487409	.	G	GT	2423.73	PASS	.	.
Chr3	18488026	.	AC	A	6072.73	PASS	.	.
Chr3	18488104	.	CTTTAA	C	5229.73	PASS	.	.
Chr3	18488471	.	T	TA	2753.73	PASS	.	.
Chr3	18490967	.	G	GAA	3463.73	PASS	.	.
Chr3	18491883	.	CA	C	5561.73	PASS	.	.
Chr3	18493839	.	TA	T	5706.73	PASS	.	.
Chr3	18494130	.	A	ATC	3464.73	PASS	.	.
Chr3	18495098	.	A	AGTTTAATGT	4758.73	PASS	.	.
Chr3	18495215	.	T	TG	2969.73	PASS	.	.
Chr3	18495438	.	T	TA	1484.77	PASS	.	.
Chr3	18495483	.	AT	A	1683.73	PASS	.	.
Chr3	18496013	.	GCA	G	5497.73	PASS	.	.
Chr3	18498438	.	ACTT	A	3456.73	PASS	.	.
Chr3	18498502	.	ATTGTTGTTGTTGTTGTTGTTGTTG	A	4070.73	PASS	.	.
Chr3	18502204	.	G	GA	3861.73	PASS	.	.
Chr3	18502387	.	CAA	C	2848.73	PASS	.	.
Chr3	18502696	.	G	GT	3228.29	PASS	.	.
Chr3	18502847	.	A	AT	6468.73	PASS	.	.
Chr3	18503034	.	T	TAA	4093.73	PASS	.	.
Chr3	18503099	.	GT	G	4776.73	PASS	.	.
Chr3	18503229	.	CT	C	3524.73	PASS	.	.
Chr3	18503363	.	TAA	T	2887.73	PASS	.	.
Chr3	18503527	.	A	AG	682.73	PASS	.	.
Chr3	18503528	.	A	ATAG	682.73	PASS	.	.
Chr3	18503976	.	T	TGCCA	1582.73	PASS	.	.
Chr3	18504028	.	AGTCGTTTTGTTTTT	A	3607.73	PASS	.	.
Chr3	18504162	.	C	CA	2194.73	PASS	.	.
Chr3	18504753	.	TAAGAA	T	3697.73	PASS	.	.
Chr3	18506478	.	ATTATATGTG	A	4597.73	PASS	.	.
Chr3	18506592	.	G	GA	2735.73	PASS	.	.
Chr3	18506631	.	A	AC	4119.73	PASS	.	.
Chr3	18506632	.	A	AAAC	4119.73	PASS	.	.
Chr3	18508928	.	TA	T	4400.73	PASS	.	.
Chr3	18509356	.	T	TATA	4087.73	PASS	.	.
Chr3	18509435	.	CA	C	2477.73	PASS	.	.
Chr3	18509818	.	ATT	A	3318.73	PASS	.	.
Chr3	18510175	.	C	CT	1266.73	PASS	.	.
Chr3	18511061	.	T	TA	1258.73	PASS	.	.
Chr3	18511537	.	TTG	T	6779.73	PASS	.	.
Chr3	18511775	.	T	TG	2127.73	PASS	.	.
Chr3	18515531	.	T	TTA	5900.73	PASS	.	.
Chr3	18515532	.	CGAA	C	6125.73	PASS	.	.
Chr3	18516068	.	T	TAA	5059.73	PASS	.	.
Chr3	18516270	.	C	CT	2868.73	PASS	.	.
Chr3	18517336	.	GATATATATAT	G	2547.73	PASS	.	.
Chr3	18517431	.	GATATATAT	G	2149.73	PASS	.	.
Chr3	18517481	.	TG	T	2315.73	PASS	.	.
Chr3	18517928	.	A	AG	5043.73	PASS	.	.
Chr3	18518655	.	AATATATAT	A	4133.73	PASS	.	.
Chr3	18519057	.	AT	A	2042.73	PASS	.	.
Chr3	18519130	.	CT	C	3874.73	PASS	.	.
Chr3	18519177	.	C	CT	2075.73	PASS	.	.
Chr3	18519296	.	CATAGCACA	C	4137.73	PASS	.	.
Chr3	18519854	.	AG	A	1500.73	PASS	.	.
Chr3	18520010	.	TA	T	2237.73	PASS	.	.
Chr3	18521217	.	A	AATT	4729.73	PASS	.	.
Chr3	18522120	.	TA	T	2314.73	PASS	.	.
Chr3	18523927	.	A	AT	3667.73	PASS	.	.
Chr3	18524259	.	TA	T	5194.73	PASS	.	.
Chr3	18526054	.	GA	G	6193.73	PASS	.	.
Chr3	18526153	.	AT	A	4822.73	PASS	.	.
Chr3	18526781	.	G	GTT	2372.73	PASS	.	.
Chr3	18526987	.	GTTT	G	4239.73	PASS	.	.
Chr3	18528726	.	GT	G	3215.74	PASS	.	.
Chr3	18529050	.	GA	G	4176.73	PASS	.	.
Chr3	18529875	.	AG	A	4070.73	PASS	.	.
Chr3	18529967	.	C	CATAT	6032.73	PASS	.	.
Chr3	18530070	.	CAT	C	5122.73	PASS	.	.
Chr3	18530265	.	AT	A	5067.73	PASS	.	.
Chr3	18531635	.	CT	C	551.73	PASS	.	.
Chr3	18532354	.	A	AC	3657.73	PASS	.	.
Chr3	18532402	.	G	GA	2411.73	PASS	.	.
Chr3	18534341	.	A	ACCAAAACGCTGCGTTTTTGTGTTAAGCAAG	3133.73	PASS	.	.
Chr3	18539539	.	AATCCGG	A	4452.73	PASS	.	.
Chr3	18539621	.	A	AATGTAATTGAT	4284.73	PASS	.	.
Chr3	18539695	.	TG	T	3463.73	PASS	.	.
Chr3	18539751	.	T	TA	3408.73	PASS	.	.
Chr3	18539764	.	AT	A	3292.73	PASS	.	.
Chr3	18540233	.	A	AATATATATATATATCTATAT	1537.73	PASS	.	.
Chr3	18541883	.	A	AT	3419.73	PASS	.	.
Chr3	18542403	.	CT	C	2473.73	PASS	.	.
Chr3	18542485	.	AAGATAATCGTATCAGTTTAGTGT	A	5363.73	PASS	.	.
Chr3	18543951	.	T	TA	3404.73	PASS	.	.
Chr3	18544019	.	GCA	G	3382.73	PASS	.	.
Chr3	18544435	.	A	ATC	164.73	PASS	.	.
Chr3	18544941	.	A	AT	1566.73	PASS	.	.
Chr3	18545125	.	A	AC	4330.73	PASS	.	.
Chr3	18545215	.	CAA	C	2551.73	PASS	.	.
Chr3	18545710	.	A	ACTTC	5227.73	PASS	.	.
Chr3	18545811	.	G	GC	3491.73	PASS	.	.
Chr3	18547123	.	T	TA	4412.73	PASS	.	.
Chr3	18551686	.	G	GT	3648.73	PASS	.	.
Chr3	18551764	.	ATACTCCTTTTGTCCTAAATTATAGGATATTTTAGCTTTTGTTTTGTTCTACAATATAC	A	4816.73	PASS	.	.
Chr3	18552406	.	A	AG	4147.73	PASS	.	.
Chr3	18552462	.	T	TAG	4007.73	PASS	.	.
Chr3	18552464	.	T	TTACCCTC	4368.73	PASS	.	.
Chr3	18552467	.	T	TTCCCCCACCTTCCACG	4732.73	PASS	.	.
Chr3	18552471	.	T	TCGCGGGGGAAA	4548.73	PASS	.	.
Chr3	18553341	.	G	GACAAAAGGAGTATTAATT	5620.73	PASS	.	.
Chr3	18553577	.	A	ATAGATAATAAGGTATATAAAT	6197.73	PASS	.	.
Chr3	18554050	.	G	GT	1917.73	PASS	.	.
Chr3	18557742	.	G	GA	5971.73	PASS	.	.
Chr3	18558321	.	T	TCTCCTCCTC	4294.73	PASS	.	.
Chr3	18558488	.	C	CGGAGG	3178.72	PASS	.	.
Chr3	18558489	.	TGC	T	3223.52	PASS	.	.
Chr3	18559081	.	GAGA	G	3034.73	PASS	.	.
Chr3	18559344	.	G	GAGAAGTGAAGA	4111.73	PASS	.	.
Chr3	18559474	.	G	GT	2234.73	PASS	.	.
Chr3	18559542	.	G	GT	2938.73	PASS	.	.
Chr3	18559748	.	G	GT	4558.73	PASS	.	.
Chr3	18560203	.	TC	T	237.73	PASS	.	.
Chr3	18560326	.	TA	T	470.73	PASS	.	.
Chr3	18560443	.	A	AACTGCCT	3139.73	PASS	.	.
Chr3	18561475	.	CT	C	1793.73	PASS	.	.
Chr3	18562027	.	T	TA	4488.73	PASS	.	.
Chr3	18562029	.	T	TAGAGAAACCCCAATTCGC	5054.73	PASS	.	.
Chr3	18567600	.	TG	T	3299.73	PASS	.	.
Chr3	18568179	.	C	CT	2475.73	PASS	.	.
Chr3	18568668	.	G	GTATA	3319.77	PASS	.	.
Chr3	18569434	.	A	ACGG	3924.73	PASS	.	.
Chr3	18569437	.	TAG	T	3832.73	PASS	.	.
Chr3	18569533	.	GA	G	1472.73	PASS	.	.
Chr3	18572046	.	G	GA	2566.73	PASS	.	.
Chr3	18572702	.	GA	G	882.73	PASS	.	.
Chr3	18574783	.	A	AATATATAT	3386.73	PASS	.	.
Chr3	18575332	.	A	ACT	4370.73	PASS	.	.
Chr3	18577222	.	A	ACTCTGTGATTGAT	3577.73	PASS	.	.
Chr3	18577236	.	CT	C	193.73	PASS	.	.
Chr3	18589724	.	G	GA	1469.73	PASS	.	.
Chr3	18592121	.	CT	C	26.74	PASS	.	.
Chr3	18601516	.	AT	A	4541.73	PASS	.	.
Chr3	18604039	.	TG	T	4741.73	PASS	.	.
Chr3	18610347	.	G	GATTGAAGAACCGAACCGCTAATTGTGCCACTA	405.73	PASS	.	.
Chr3	18615760	.	A	AG	3699.73	PASS	.	.
Chr3	18617521	.	GAA	G	812.73	PASS	.	.
Chr3	18619982	.	AC	A	1377.73	PASS	.	.
Chr3	18623218	.	A	AG	3703.73	PASS	.	.
Chr3	18630152	.	A	ACCGCCCCGGCCAACCACCT	351.73	PASS	.	.
Chr3	18630347	.	A	ATCGCCGGACAACCACCGCCGCCG	1058.73	PASS	.	.
Chr3	18630369	.	CGTCGCCGG	C	25.74	PASS	.	.
Chr3	18630379	.	CAACCACCGT	C	58.73	PASS	.	.
Chr3	18630386	.	CGTCGCCGGACAACCACT	C	458.73	PASS	.	.
Chr3	18631728	.	G	GA	341.73	PASS	.	.
Chr3	18632227	.	AG	A	3595.73	PASS	.	.
Chr3	18632430	.	TA	T	1837.73	PASS	.	.
Chr3	18633907	.	G	GTT	2184.73	PASS	.	.
Chr3	18634262	.	TCAAAAATG	T	3892.73	PASS	.	.
Chr3	18647075	.	ACAGT	A	3449.73	PASS	.	.
Chr3	18648558	.	CTT	C	21.76	PASS	.	.
Chr3	18648563	.	CG	C	48.73	PASS	.	.
Chr3	18648635	.	T	TA	770.73	PASS	.	.
Chr3	18652421	.	T	TCA	64.73	PASS	.	.
Chr3	18653291	.	CATATATATATATATATATATATAT	C	3116.73	PASS	.	.
Chr3	18658389	.	C	CT	5414.73	PASS	.	.
Chr3	18658699	.	T	TA	2721.73	PASS	.	.
Chr3	18659092	.	TTG	T	1465.73	PASS	.	.
Chr3	18659384	.	G	GT	2812.73	PASS	.	.
Chr3	18659389	.	TA	T	2812.73	PASS	.	.
Chr3	18660705	.	C	CT	2416.73	PASS	.	.
Chr3	18661040	.	GA	G	2785.73	PASS	.	.
Chr3	18661289	.	C	CTT	2570.73	PASS	.	.
Chr3	18663656	.	AT	A	3026.73	PASS	.	.
Chr3	18663732	.	GT	G	6324.73	PASS	.	.
Chr3	18664457	.	TTATATATATATATA	T	3607.73	PASS	.	.
Chr3	18666664	.	CGA	C	3446.73	PASS	.	.
Chr3	18666751	.	CT	C	2101.73	PASS	.	.
Chr3	18667267	.	A	ATCAATTCATCAACCTATTTTTTTAATATTTAAAATCATTTAGAGATT	5889.73	PASS	.	.
Chr3	18667318	.	A	ATTAC	5452.73	PASS	.	.
Chr3	18667367	.	TTCG	T	4499.73	PASS	.	.
Chr3	18668274	.	C	CT	3118.73	PASS	.	.
Chr3	18668767	.	G	GTTAATATTATGCTA	7310.73	PASS	.	.
Chr3	18670676	.	AT	A	4166.73	PASS	.	.
Chr3	18670881	.	T	TAA	3174.72	PASS	.	.
Chr3	18672977	.	ACT	A	2344.73	PASS	.	.
Chr3	18673513	.	T	TAC	2636.73	PASS	.	.
Chr3	18674123	.	GAA	G	3732.73	PASS	.	.
Chr3	18678685	.	A	AAT	5167.73	PASS	.	.
Chr3	18683767	.	T	TC	1984.73	PASS	.	.
Chr3	18693753	.	C	CAG	5372.73	PASS	.	.
Chr3	18697189	.	T	TTCGGA	6693.73	PASS	.	.
Chr3	18700169	.	T	TA	1909.73	PASS	.	.
Chr3	18701127	.	TAG	T	4337.73	PASS	.	.
Chr3	18701203	.	A	AACAGTT	5257.73	PASS	.	.
Chr3	18701214	.	GA	G	5067.73	PASS	.	.
Chr3	18701536	.	TATAA	T	5142.73	PASS	.	.
Chr3	18703932	.	T	TGTAAACGATCGTAGCGTAAATGAA	6144.73	PASS	.	.
Chr3	18704250	.	C	CA	3073.73	PASS	.	.
Chr3	18704429	.	AT	A	2164.73	PASS	.	.
Chr3	18706152	.	TTTG	T	5328.73	PASS	.	.
Chr3	18706514	.	A	ATACAG	5309.73	PASS	.	.
Chr3	18706539	.	T	TTG	5047.73	PASS	.	.
Chr3	18706544	.	ATAT	A	5047.73	PASS	.	.
Chr3	18706873	.	CA	C	1851.73	PASS	.	.
Chr3	18707073	.	GCACA	G	3476.73	PASS	.	.
Chr3	18707108	.	TTC	T	2348.73	PASS	.	.
Chr3	18707170	.	AAG	A	2555.73	PASS	.	.
Chr3	18708369	.	CA	C	2924.73	PASS	.	.
Chr3	18708494	.	T	TC	3114.73	PASS	.	.
Chr3	18708680	.	CTGGGAAAGGGCCGTACATTACAT	C	4467.73	PASS	.	.
Chr3	18708749	.	ACT	A	2694.73	PASS	.	.
Chr3	18708786	.	A	ATTTTT	3807.73	PASS	.	.
Chr3	18708878	.	TAAACTTTAAACATATGTGACAAAAAAAAAAAA	T	3927.73	PASS	.	.
Chr3	18709265	.	G	GT	2238.73	PASS	.	.
Chr3	18709429	.	AGT	A	4415.73	PASS	.	.
Chr3	18713585	.	CTTT	C	3813.73	PASS	.	.
Chr3	18714017	.	ATAG	A	4925.73	PASS	.	.
Chr3	18714083	.	T	TTCG	4984.73	PASS	.	.
Chr3	18715358	.	GATA	G	5808.73	PASS	.	.
Chr3	18715661	.	G	GT	3471.73	PASS	.	.
Chr3	18718728	.	T	TTTACATCATATTTTCTTATTGG	6668.73	PASS	.	.
Chr3	18719023	.	GTTATTTTTATTCTACGGT	G	5590.73	PASS	.	.
Chr3	18719514	.	C	CT	5773.73	PASS	.	.
Chr3	18719531	.	TCTATCTC	T	6399.73	PASS	.	.
Chr3	18719873	.	TA	T	3641.73	PASS	.	.
Chr3	18720552	.	T	TG	4012.73	PASS	.	.
Chr3	18720559	.	A	AAAAAG	4417.73	PASS	.	.
Chr3	18720567	.	A	AAAAG	4051.73	PASS	.	.
Chr3	18720942	.	TA	T	1717.73	PASS	.	.
Chr3	18721265	.	GTATATA	G	5500.73	PASS	.	.
Chr3	18721364	.	TTCTC	T	6437.73	PASS	.	.
Chr3	18721839	.	TCC	T	4983.73	PASS	.	.
Chr3	18722104	.	T	TA	2174.73	PASS	.	.
Chr3	18723182	.	G	GA	1979.73	PASS	.	.
Chr3	18723426	.	AAT	A	5735.73	PASS	.	.
Chr3	18723720	.	C	CA	5949.73	PASS	.	.
Chr3	18723722	.	G	GC	6000.73	PASS	.	.
Chr3	18723885	.	ACAT	A	2834.73	PASS	.	.
Chr3	18723916	.	TGC	T	3668.73	PASS	.	.
Chr3	18724023	.	GA	G	4876.73	PASS	.	.
Chr3	18724072	.	GGA	G	2345.73	PASS	.	.
Chr3	18724081	.	A	AAG	9096.73	PASS	.	.
Chr3	18724191	.	ACAAAT	A	3954.73	PASS	.	.
Chr3	18724208	.	TA	T	3535.73	PASS	.	.
Chr3	18724269	.	TTC	T	7633.73	PASS	.	.
Chr3	18724316	.	CT	C	12245.73	PASS	.	.
Chr3	18724378	.	A	AT	7748.73	PASS	.	.
Chr3	18724429	.	T	TCAA	2808.73	PASS	.	.
Chr3	18724538	.	C	CTCA	3069.73	PASS	.	.
Chr3	18724559	.	GTATATATA	GTA	14011.73	PASS	.	.
Chr3	18724696	.	G	GTC	9700.73	PASS	.	.
Chr3	18724711	.	T	TG	2460.73	PASS	.	.
Chr3	18724719	.	TC	T	3388.73	PASS	.	.
Chr3	18724966	.	T	TA	16131.73	PASS	.	.
Chr3	18725067	.	A	AT	8470.73	PASS	.	.
Chr3	18725107	.	A	AGAATGATTGG	1505.73	PASS	.	.
Chr3	18725205	.	CA	C	11583.73	PASS	.	.
Chr3	18725284	.	T	TA	4414.73	PASS	.	.
Chr3	18725333	.	A	AT	1276.73	PASS	.	.
Chr3	18725438	.	TG	T	47.73	PASS	.	.
Chr3	18725906	.	T	TA	1004.73	PASS	.	.
Chr3	18726018	.	TC	T	3228.29	PASS	.	.
Chr3	18726533	.	A	AG	4333.73	PASS	.	.
Chr3	18726566	.	TTA	T	176.73	PASS	.	.
Chr3	18726716	.	TACGGTTAAGCAGCTAAGAAA	T	282.73	PASS	.	.
Chr3	18726784	.	A	AT	2375.74	PASS	.	.
Chr3	18727131	.	TCCTTCTTATGGGTCA	T	4552.73	PASS	.	.
Chr3	18727782	.	GC	G	3637.73	PASS	.	.
Chr3	18728150	.	TGGTCTCG	T	3873.73	PASS	.	.
Chr3	18728270	.	ATT	A	2246.73	PASS	.	.
Chr3	18728649	.	G	GTT	2064.73	PASS	.	.
Chr3	18728727	.	AAT	A	1589.73	PASS	.	.
Chr3	18728810	.	C	CTAAT	5409.73	PASS	.	.
Chr3	18728835	.	A	AT	2613.73	PASS	.	.
Chr3	18729717	.	A	AT	4211.73	PASS	.	.
Chr3	18730416	.	A	AGGATCAATGGAGAAGCAAACTCAATACAGTCAAGTTTGAT	7220.73	PASS	.	.
Chr3	18731909	.	GA	G	605.73	PASS	.	.
Chr3	18732226	.	C	CGTATTAGATCATCTCTATAGGTGAGAAACCCATTT	1250.73	PASS	.	.
Chr3	18732230	.	T	TAAAATAATA	413.73	PASS	.	.
Chr3	18732315	.	G	GA	2315.73	PASS	.	.
Chr3	18732412	.	G	GA	696.73	PASS	.	.
Chr3	18732511	.	G	GCA	4857.77	PASS	.	.
Chr3	18732548	.	CAG	C	923.73	PASS	.	.
Chr3	18732554	.	T	TTTTTTTTGTTTTG	4179.73	PASS	.	.
Chr3	18732614	.	A	AT	2470.77	PASS	.	.
Chr3	18732648	.	GGCA	G	1153.73	PASS	.	.
Chr3	18732853	.	T	TGCTTTTTG	2277.73	PASS	.	.
Chr3	18732898	.	CTTTGATTTTTCCTTCTCTTCTAAATGTACAAA	C	2675.73	PASS	.	.
Chr3	18733057	.	A	AGTT	771.73	PASS	.	.
Chr3	18733090	.	AT	A	546.73	PASS	.	.
Chr3	18733112	.	TA	T	751.73	PASS	.	.
Chr3	18733278	.	TC	T	1476.73	PASS	.	.
Chr3	18733306	.	CTGTAATCAAAACAGTGGGTGGGCCTCT	C	842.77	PASS	.	.
Chr3	18734358	.	TC	T	282.73	PASS	.	.
Chr3	18734452	.	AT	A	316.77	PASS	.	.
Chr3	18734502	.	A	AT	659.73	PASS	.	.
Chr3	18734916	.	CCTTTGATTA	C	214.73	PASS	.	.
Chr3	18734929	.	CG	C	421.73	PASS	.	.
Chr3	18735598	.	TAATAATAATAATAA	T	90.73	PASS	.	.
Chr3	18735601	.	TAATAATAATAATAAAA	T	117.73	PASS	.	.
Chr3	18741211	.	CCAATAGT	C	232.80	PASS	.	.
Chr3	18741613	.	T	TA	1566.73	PASS	.	.
Chr3	18741660	.	CATAT	C	2514.73	PASS	.	.
Chr3	18742106	.	G	GA	5185.73	PASS	.	.
Chr3	18742137	.	A	AATGCCTTAAC	5092.73	PASS	.	.
Chr3	18742145	.	GT	G	4822.73	PASS	.	.
Chr3	18742329	.	T	TATAACAAGG	6198.73	PASS	.	.
Chr3	18742819	.	TC	T	5915.73	PASS	.	.
Chr3	18742890	.	GAAAT	G	6584.73	PASS	.	.
Chr3	18743161	.	CTT	C	4703.73	PASS	.	.
Chr3	18743336	.	AAAAACACACAC	A	5865.73	PASS	.	.
Chr3	18743507	.	A	AC	6008.73	PASS	.	.
Chr3	18743511	.	AT	A	6053.73	PASS	.	.
Chr3	18743600	.	C	CG	4211.73	PASS	.	.
Chr3	18743652	.	AT	A	3929.73	PASS	.	.
Chr3	18743696	.	C	CTT	3195.79	PASS	.	.
Chr3	18743719	.	AG	A	1173.73	PASS	.	.
Chr3	18743987	.	T	TAGA	3650.73	PASS	.	.
Chr3	18744188	.	ATTTTTTTTTTTTTTTT	A	2932.73	PASS	.	.
Chr3	18744353	.	TTATG	T	3202.73	PASS	.	.
Chr3	18744608	.	A	ATT	2833.73	PASS	.	.
Chr3	18744611	.	A	ACCTTTATT	2968.73	PASS	.	.
Chr3	18744620	.	T	TG	2797.73	PASS	.	.
Chr3	18744623	.	C	CCTTATGGCGTTGTGCACTTGTGT	3382.73	PASS	.	.
Chr3	18744632	.	G	GT	3067.73	PASS	.	.
Chr3	18744659	.	T	TG	3247.73	PASS	.	.
Chr3	18744915	.	T	TATTCAATCACGTAAAAAGACATATATTTCCCACACCAAAGAAAAGAGAACCATCATACAGTATAAAGAATTATGACAGTTCATACCATTATGCTGAGAAATTCAAAACACATAAAAGAGAAGTTTTAATTGTAAACGAAACAAAAGTGATAATAAAAGAGTTTAGAATAAATTAAAAGGCATTGGGCA	6317.73	PASS	.	.
Chr3	18744950	.	TA	T	2183.73	PASS	.	.
Chr3	18745058	.	TCTC	T	5115.73	PASS	.	.
Chr3	18745784	.	AC	A	4188.73	PASS	.	.
Chr3	18745830	.	G	GAA	3233.06	PASS	.	.
Chr3	18745867	.	AT	A	2990.73	PASS	.	.
Chr3	18745921	.	CA	C	4180.73	PASS	.	.
Chr3	18746307	.	GA	G	2703.73	PASS	.	.
Chr3	18746529	.	AT	A	2662.73	PASS	.	.
Chr3	18746605	.	T	TA	3675.73	PASS	.	.
Chr3	18746620	.	G	GT	4035.73	PASS	.	.
Chr3	18746782	.	G	GA	2932.73	PASS	.	.
Chr3	18747719	.	G	GA	4552.73	PASS	.	.
Chr3	18747725	.	TAAAA	T	4490.73	PASS	.	.
Chr3	18747858	.	T	TGTA	4255.73	PASS	.	.
Chr3	18751196	.	G	GTTT	1143.73	PASS	.	.
Chr3	18752107	.	GA	G	1305.73	PASS	.	.
Chr3	18752203	.	A	AGTC	2675.73	PASS	.	.
Chr3	18752289	.	CAT	C	5344.73	PASS	.	.
Chr3	18753029	.	AAC	A	1359.73	PASS	.	.
Chr3	18753340	.	C	CA	6052.73	PASS	.	.
Chr3	18756642	.	A	AGT	3619.73	PASS	.	.
Chr3	18757285	.	GA	G	2408.73	PASS	.	.
Chr3	18757404	.	T	TA	4333.73	PASS	.	.
Chr3	18757482	.	GGC	G	4313.73	PASS	.	.
Chr3	18757647	.	GA	G	3125.73	PASS	.	.
Chr3	18758230	.	A	AT	4623.73	PASS	.	.
Chr3	18758386	.	T	TA	2785.73	PASS	.	.
Chr3	18758565	.	A	AT	6179.73	PASS	.	.
Chr3	18758641	.	CA	C	2212.73	PASS	.	.
Chr3	18758809	.	TAAA	T	4303.73	PASS	.	.
Chr3	18758901	.	AAC	A	1473.73	PASS	.	.
Chr3	18759045	.	A	AT	2776.73	PASS	.	.
Chr3	18759266	.	TA	T	3930.73	PASS	.	.
Chr3	18759343	.	CA	C	1680.73	PASS	.	.
Chr3	18759786	.	TGAG	T	1908.73	PASS	.	.
Chr3	18759853	.	A	AT	2642.73	PASS	.	.
Chr3	18759877	.	GA	G	2516.73	PASS	.	.
Chr3	18760020	.	C	CTATATATATATATATATATATATATATATA	636.73	PASS	.	.
Chr3	18761614	.	C	CA	2607.73	PASS	.	.
Chr3	18763108	.	A	AG	5223.73	PASS	.	.
Chr3	18763279	.	C	CT	1329.14	PASS	.	.
Chr3	18764113	.	TTTAAC	T	4433.73	PASS	.	.
Chr3	18765448	.	AAAATATATATATATATATAT	A	5788.73	PASS	.	.
Chr3	18766246	.	A	AAATG	4181.73	PASS	.	.
Chr3	18766275	.	T	TA	4300.73	PASS	.	.
Chr3	18766303	.	C	CAA	4239.73	PASS	.	.
Chr3	18766438	.	TA	T	1626.73	PASS	.	.
Chr3	18766873	.	G	GAA	3890.73	PASS	.	.
Chr3	18767513	.	A	AT	2422.73	PASS	.	.
Chr3	18767678	.	AT	A	4178.73	PASS	.	.
Chr3	18768523	.	T	TATCTTTAATACGATCTCACGTAAGTGA	6951.73	PASS	.	.
Chr3	18768543	.	A	ATTTCAG	5812.73	PASS	.	.
Chr3	18769523	.	TAA	T	3709.73	PASS	.	.
Chr3	18769641	.	C	CA	660.73	PASS	.	.
Chr3	18769728	.	AG	A	610.73	PASS	.	.
Chr3	18770106	.	TA	T	1922.73	PASS	.	.
Chr3	18770353	.	CTGCACAAGTATTCTGCTCACGATGTTTGAA	C	2887.73	PASS	.	.
Chr3	18770665	.	GAA	G	4184.73	PASS	.	.
Chr3	18770719	.	T	TAA	4517.73	PASS	.	.
Chr3	18771032	.	C	CA	2134.73	PASS	.	.
Chr3	18772525	.	GC	G	4118.73	PASS	.	.
Chr3	18772859	.	CTT	C	2704.73	PASS	.	.
Chr3	18776124	.	TTTC	T	5159.73	PASS	.	.
Chr3	18776680	.	TA	T	2434.73	PASS	.	.
Chr3	18780677	.	A	AT	2346.73	PASS	.	.
Chr3	18780854	.	T	TA	1154.73	PASS	.	.
Chr3	18783033	.	GCACACAAACTTGCATATAATATGTATGTGGCATGAATTCATATATATATATATGAAGATCAATATGAAAAGTATATATAATTTACTATTTCCA	G	5043.73	PASS	.	.
Chr3	18783549	.	CA	C	2136.73	PASS	.	.
Chr3	18784007	.	GTT	G	6493.73	PASS	.	.
Chr3	18785457	.	C	CA	2360.73	PASS	.	.
Chr3	18787923	.	CT	C	4608.73	PASS	.	.
Chr3	18790063	.	CTTTT	C	4468.73	PASS	.	.
Chr3	18790164	.	G	GTCTAGAGATATCTAATTAACCTAATCTCATATACAATATGAATTGTTTGGATCAAAGACCAAGTCTTCTCACACAAACGTAATTTTTGTTTTCAAGGTGAATTGAACGTAGGTTAGTTCCTTTCAATCTTTTCCAATTTTTCATTA	7482.73	PASS	.	.
Chr3	18790809	.	TTCG	T	5561.73	PASS	.	.
Chr3	18793472	.	TG	T	4598.73	PASS	.	.
Chr3	18794010	.	AAGAAAC	A	4312.73	PASS	.	.
Chr3	18797879	.	CA	C	5169.73	PASS	.	.
Chr3	18797945	.	G	GT	2272.73	PASS	.	.
Chr3	18798441	.	CATCT	C	6743.73	PASS	.	.
Chr3	18798998	.	TAA	T	3862.73	PASS	.	.
Chr3	18799697	.	C	CT	5636.73	PASS	.	.
Chr3	18799884	.	AT	A	5868.73	PASS	.	.
Chr3	18799975	.	CA	C	5776.73	PASS	.	.
Chr3	18801041	.	A	AT	2149.73	PASS	.	.
Chr3	18801495	.	C	CA	3601.73	PASS	.	.
Chr3	18801926	.	T	TA	2692.73	PASS	.	.
Chr3	18802103	.	CA	C	2980.73	PASS	.	.
Chr3	18803224	.	AT	A	4576.73	PASS	.	.
Chr3	18808264	.	C	CT	2008.73	PASS	.	.
Chr3	18808381	.	CCAA	C	4536.73	PASS	.	.
Chr3	18808665	.	AG	A	4292.73	PASS	.	.
Chr3	18808864	.	C	CT	2782.73	PASS	.	.
Chr3	18809903	.	TAG	T	3607.73	PASS	.	.
Chr3	18810764	.	GC	G	3424.73	PASS	.	.
Chr3	18810916	.	GT	G	4927.73	PASS	.	.
Chr3	18811038	.	A	AT	3909.73	PASS	.	.
Chr3	18811626	.	AT	A	4730.73	PASS	.	.
Chr3	18811834	.	TA	T	6051.73	PASS	.	.
Chr3	18812741	.	G	GA	2651.73	PASS	.	.
Chr3	18812878	.	T	TA	4781.73	PASS	.	.
Chr3	18813112	.	TA	T	860.79	PASS	.	.
Chr3	18813304	.	T	TC	5308.73	PASS	.	.
Chr3	18813599	.	GA	G	4361.73	PASS	.	.
Chr3	18814000	.	G	GA	2845.73	PASS	.	.
Chr3	18814250	.	CTTTTTTT	C	3637.73	PASS	.	.
Chr3	18814784	.	A	AT	3587.73	PASS	.	.
Chr3	18814902	.	A	AT	4954.73	PASS	.	.
Chr3	18815110	.	GATA	G	3502.73	PASS	.	.
Chr3	18815207	.	GAA	G	6203.73	PASS	.	.
Chr3	18815470	.	GT	G	3169.73	PASS	.	.
Chr3	18815560	.	AC	A	5767.73	PASS	.	.
Chr3	18815808	.	ATTC	A	5051.73	PASS	.	.
Chr3	18816286	.	CA	C	2951.73	PASS	.	.
Chr3	18816467	.	TAA	T	4522.73	PASS	.	.
Chr3	18818178	.	TA	T	2342.73	PASS	.	.
Chr3	18818211	.	AAATTTTTTTTGGAACT	A	5591.73	PASS	.	.
Chr3	18818342	.	TA	T	2416.73	PASS	.	.
Chr3	18820007	.	T	TTGG	2333.73	PASS	.	.
Chr3	18821449	.	C	CT	2544.73	PASS	.	.
Chr3	18821902	.	T	TAG	3170.73	PASS	.	.
Chr3	18822241	.	GAA	G	4205.73	PASS	.	.
Chr3	18822924	.	GTT	G	2756.73	PASS	.	.
Chr3	18823743	.	AG	A	4706.73	PASS	.	.
Chr3	18824531	.	TTGCTAGTTA	T	5362.73	PASS	.	.
Chr3	18824788	.	G	GA	5359.73	PASS	.	.
Chr3	18824826	.	A	ATTATG	5437.73	PASS	.	.
Chr3	18828248	.	TTTGTAGATAAA	T	5698.73	PASS	.	.
Chr3	18829656	.	T	TC	4466.73	PASS	.	.
Chr3	18830058	.	ATTGGTCTCGTGCGCTAACAGCGTAATTGTTG	A	5218.73	PASS	.	.
Chr3	18830633	.	GT	G	2825.73	PASS	.	.
Chr3	18832471	.	TGTGTG	T	6606.73	PASS	.	.
Chr3	18833231	.	A	AT	2495.73	PASS	.	.
Chr3	18834137	.	GTTTT	G	3519.73	PASS	.	.
Chr3	18834773	.	TAG	T	2900.73	PASS	.	.
Chr3	18835596	.	CA	C	1223.73	PASS	.	.
Chr3	18836290	.	C	CCTCCTCATCAAT	4148.73	PASS	.	.
Chr3	18837383	.	G	GT	3465.73	PASS	.	.
Chr3	18837825	.	C	CG	1633.73	PASS	.	.
Chr3	18838015	.	GA	G	2084.73	PASS	.	.
Chr3	18839010	.	C	CA	4197.73	PASS	.	.
Chr3	18839895	.	A	AT	2117.73	PASS	.	.
Chr3	18840161	.	CGAT	C	6697.73	PASS	.	.
Chr3	18840691	.	A	AT	2521.73	PASS	.	.
Chr3	18840768	.	A	AAG	4448.73	PASS	.	.
Chr3	18840922	.	AC	A	1458.73	PASS	.	.
Chr3	18851618	.	TCCTTAGGTTTCTTCA	T	3535.73	PASS	.	.
Chr3	18853413	.	TA	T	1452.73	PASS	.	.
Chr3	18853691	.	A	AATAT	2807.73	PASS	.	.
Chr3	18854641	.	GT	G	225.73	PASS	.	.
Chr3	18854930	.	T	TA	3167.73	PASS	.	.
Chr3	18857505	.	G	GA	1878.77	PASS	.	.
Chr3	18861214	.	C	CA	3121.73	PASS	.	.
Chr3	18861990	.	TAA	T	3424.73	PASS	.	.
Chr3	18866594	.	T	TA	2327.73	PASS	.	.
Chr3	18867332	.	AT	A	3585.73	PASS	.	.
Chr3	18867828	.	G	GT	1579.73	PASS	.	.
Chr3	18869158	.	A	AAT	5184.73	PASS	.	.
Chr3	18869217	.	A	ATG	6037.73	PASS	.	.
Chr3	18869322	.	ATCTAC	A	5526.73	PASS	.	.
Chr3	18869375	.	CT	C	5144.73	PASS	.	.
Chr3	18869800	.	C	CAAA	3237.73	PASS	.	.
Chr3	18870098	.	T	TG	1993.73	PASS	.	.
Chr3	18870158	.	CTA	C	4210.73	PASS	.	.
Chr3	18872830	.	GTA	G	4479.73	PASS	.	.
Chr3	18873421	.	GTT	G	4349.73	PASS	.	.
Chr3	18874138	.	A	AT	4865.73	PASS	.	.
Chr3	18874139	.	C	CAA	4833.73	PASS	.	.
Chr3	18874799	.	A	AG	4809.73	PASS	.	.
Chr3	18875076	.	AAT	A	3323.73	PASS	.	.
Chr3	18876607	.	C	CA	3504.73	PASS	.	.
Chr3	18876670	.	ACAT	A	5812.73	PASS	.	.
Chr3	18877694	.	TTC	T	3624.73	PASS	.	.
Chr3	18877950	.	TTC	T	4470.73	PASS	.	.
Chr3	18885662	.	AT	A	2398.73	PASS	.	.
Chr3	18887823	.	AGG	A	5089.73	PASS	.	.
Chr3	18888481	.	CT	C	1655.73	PASS	.	.
Chr3	18888591	.	TAAAAA	T	2031.73	PASS	.	.
Chr3	18889275	.	AT	A	3560.73	PASS	.	.
Chr3	18890127	.	TC	T	3877.73	PASS	.	.
Chr3	18890204	.	T	TG	5225.73	PASS	.	.
Chr3	18890212	.	GA	G	5433.73	PASS	.	.
Chr3	18890417	.	A	AT	2160.73	PASS	.	.
Chr3	18890935	.	A	AAT	2610.73	PASS	.	.
Chr3	18892223	.	TTTG	T	3751.73	PASS	.	.
Chr3	18893366	.	AAAAACT	A	6426.73	PASS	.	.
Chr3	18893946	.	A	AT	2563.73	PASS	.	.
Chr3	18894633	.	GA	G	3566.73	PASS	.	.
Chr3	18895769	.	T	TA	1934.73	PASS	.	.
Chr3	18896144	.	T	TAAAAC	6595.73	PASS	.	.
Chr3	18896145	.	T	TGATGAAGAAACTGATAAAGTGATAAATCATTGATGAAAAAACTGATGAAAAACAGTTTTTTTATATTGAACAGTTTCTCGTAATGGTC	6595.73	PASS	.	.
Chr3	18898783	.	ATTTATTATTTTT	A	5368.73	PASS	.	.
Chr3	18899070	.	C	CA	3488.73	PASS	.	.
Chr3	18899854	.	A	AT	5204.73	PASS	.	.
Chr3	18900003	.	AAC	A	5741.73	PASS	.	.
Chr3	18900215	.	AC	A	7265.73	PASS	.	.
Chr3	18900309	.	T	TA	3918.73	PASS	.	.
Chr3	18903002	.	C	CT	3093.73	PASS	.	.
Chr3	18907335	.	CAT	C	4959.73	PASS	.	.
Chr3	18909393	.	T	TA	4248.73	PASS	.	.
Chr3	18909450	.	AT	A	1782.73	PASS	.	.
Chr3	18909525	.	G	GC	1684.73	PASS	.	.
Chr3	18910425	.	G	GACATTCGCATTTT	6395.73	PASS	.	.
Chr3	18910641	.	G	GAGTT	6629.73	PASS	.	.
Chr3	18911818	.	A	AT	3839.73	PASS	.	.
Chr3	18911833	.	T	TA	4057.73	PASS	.	.
Chr3	18911866	.	A	AT	4597.73	PASS	.	.
Chr3	18911894	.	CT	C	4691.73	PASS	.	.
Chr3	18912459	.	G	GA	2785.73	PASS	.	.
Chr3	18912871	.	T	TA	5482.73	PASS	.	.
Chr3	18912922	.	A	AT	5499.73	PASS	.	.
Chr3	18913310	.	AT	A	2595.73	PASS	.	.
Chr3	18914576	.	AAAGTAT	A	7467.73	PASS	.	.
Chr3	18916094	.	ACT	A	4022.73	PASS	.	.
Chr3	18918104	.	T	TTC	4636.73	PASS	.	.
Chr3	18918505	.	C	CT	3958.73	PASS	.	.
Chr3	18919440	.	C	CA	2557.73	PASS	.	.
Chr3	18919617	.	TTTCTTC	T	3884.73	PASS	.	.
Chr3	18919665	.	A	AT	3458.73	PASS	.	.
Chr3	18920145	.	G	GT	3833.73	PASS	.	.
Chr3	18921251	.	G	GA	2636.73	PASS	.	.
Chr3	18922348	.	GA	G	3042.77	PASS	.	.
Chr3	18923981	.	T	TG	2732.73	PASS	.	.
Chr3	18923983	.	C	CTCTGTG	3362.73	PASS	.	.
Chr3	18924000	.	A	AG	642.73	PASS	.	.
Chr3	18924005	.	A	AAAAAAAAG	3723.73	PASS	.	.
Chr3	18924059	.	GT	G	3705.73	PASS	.	.
Chr3	18924110	.	T	TA	4464.73	PASS	.	.
Chr3	18924173	.	AT	A	4322.73	PASS	.	.
Chr3	18924237	.	A	ATTT	4442.73	PASS	.	.
Chr3	18924239	.	C	CTT	4488.73	PASS	.	.
Chr3	18924252	.	AC	A	4642.73	PASS	.	.
Chr3	18924538	.	T	TGGACATAAGATTTGG	3595.73	PASS	.	.
Chr3	18924795	.	TG	T	3880.73	PASS	.	.
Chr3	18924870	.	AAAAAAAACTTTAG	A	5947.73	PASS	.	.
Chr3	18925132	.	C	CGATAAGTTTTCTA	6442.73	PASS	.	.
Chr3	18925509	.	CAAAAAAA	C	4095.73	PASS	.	.
Chr3	18925697	.	ATTAATT	A	5047.73	PASS	.	.
Chr3	18926516	.	CTT	C	4532.73	PASS	.	.
Chr3	18926653	.	ACT	A	4163.73	PASS	.	.
Chr3	18926817	.	G	GA	3427.73	PASS	.	.
Chr3	18926835	.	CT	C	2977.73	PASS	.	.
Chr3	18926982	.	GTA	G	2122.73	PASS	.	.
Chr3	18927776	.	G	GTTTTT	1587.73	PASS	.	.
Chr3	18929009	.	AG	A	1834.73	PASS	.	.
Chr3	18929208	.	G	GAA	4146.73	PASS	.	.
Chr3	18929215	.	ATC	A	4237.73	PASS	.	.
Chr3	18929915	.	CA	C	2646.73	PASS	.	.
Chr3	18932848	.	TC	T	5754.73	PASS	.	.
Chr3	18933000	.	A	AT	3103.73	PASS	.	.
Chr3	18933031	.	AATT	A	5706.73	PASS	.	.
Chr3	18935612	.	A	ATTTT	3957.73	PASS	.	.
Chr3	18936508	.	CAAGTAG	C	4319.73	PASS	.	.
Chr3	18940409	.	CAA	C	5018.73	PASS	.	.
Chr3	18940462	.	GT	G	2668.73	PASS	.	.
Chr3	18942350	.	T	TAAGAA	5322.73	PASS	.	.
Chr3	18942367	.	A	AATT	5102.73	PASS	.	.
Chr3	18942395	.	T	TA	3714.73	PASS	.	.
Chr3	18942905	.	A	AAATAGCCCAAT	4883.73	PASS	.	.
Chr3	18942957	.	AG	A	3983.73	PASS	.	.
Chr3	18943032	.	TCCC	T	5338.73	PASS	.	.
Chr3	18943450	.	GT	G	4910.73	PASS	.	.
Chr3	18943955	.	C	CTAGTTAT	5603.73	PASS	.	.
Chr3	18943970	.	A	ATAACTTTTATTTATT	5767.73	PASS	.	.
Chr3	18943988	.	T	TTA	5565.73	PASS	.	.
Chr3	18944052	.	T	TTTA	5511.73	PASS	.	.
Chr3	18944063	.	T	TGTGA	5317.73	PASS	.	.
Chr3	18944095	.	C	CTTCATAACT	5221.73	PASS	.	.
Chr3	18944156	.	AATTG	A	4772.73	PASS	.	.
Chr3	18944668	.	C	CT	1629.73	PASS	.	.
Chr3	18948199	.	AATGGGCCTT	A	4338.73	PASS	.	.
Chr3	18948384	.	CCATT	C	5199.73	PASS	.	.
Chr3	18948691	.	GAA	G	6605.73	PASS	.	.
Chr3	18948940	.	TGGGATGACG	T	4623.73	PASS	.	.
Chr3	18949080	.	TAA	TAAA	8652.73	PASS	.	.
Chr3	18949315	.	AT	A	5857.73	PASS	.	.
Chr3	18950902	.	T	TA	1246.73	PASS	.	.
Chr3	18951998	.	GT	G	1307.73	PASS	.	.
Chr3	18957970	.	AAAAAT	A	805.73	PASS	.	.
Chr3	18958586	.	C	CCTTCTT	6259.73	PASS	.	.
Chr3	18958696	.	AT	A	2472.73	PASS	.	.
Chr3	18960817	.	TTCTCTCTCTCTCTCTCTCTCTCTCTCTCTCTC	T	5002.73	PASS	.	.
Chr3	18962584	.	C	CT	975.73	PASS	.	.
Chr3	18965010	.	C	CGGAGGA	3579.73	PASS	.	.
Chr3	18965686	.	C	CT	1938.73	PASS	.	.
Chr3	18966600	.	ATT	A	5265.73	PASS	.	.
Chr3	18971778	.	CT	C	2826.73	PASS	.	.
Chr3	18973176	.	T	TCA	3876.73	PASS	.	.
Chr3	18974362	.	GACGCAA	G	3438.73	PASS	.	.
Chr3	18975152	.	GAA	G	3540.73	PASS	.	.
Chr3	18975438	.	T	TG	6628.73	PASS	.	.
Chr3	18976148	.	T	TTTAA	6754.73	PASS	.	.
Chr3	18979423	.	G	GATCATCAGGTAA	6210.73	PASS	.	.
Chr3	18980459	.	AT	A	3736.73	PASS	.	.
Chr3	18980951	.	TGTGGCA	T	3887.73	PASS	.	.
Chr3	18982660	.	TA	T	5404.73	PASS	.	.
Chr3	18982822	.	TA	T	5292.73	PASS	.	.
Chr3	18983588	.	CGGAAAAA	C	4511.73	PASS	.	.
Chr3	18984897	.	TC	T	3139.73	PASS	.	.
Chr3	18985241	.	G	GGA	3873.73	PASS	.	.
Chr3	18990688	.	T	TA	3059.73	PASS	.	.
Chr3	18990720	.	GC	G	5135.73	PASS	.	.
Chr3	18991255	.	ATT	A	5525.73	PASS	.	.
Chr3	18992074	.	TC	T	1494.73	PASS	.	.
Chr3	18992497	.	T	TTC	6168.73	PASS	.	.
Chr3	18992558	.	ATTCC	A	5392.73	PASS	.	.
Chr3	18992718	.	AAC	A	2858.73	PASS	.	.
Chr3	18992918	.	G	GT	1818.73	PASS	.	.
Chr3	18992980	.	A	ATCC	845.77	PASS	.	.
Chr3	18992981	.	A	ATC	348.77	PASS	.	.
Chr3	18993035	.	A	ATT	3984.73	PASS	.	.
Chr3	18993083	.	A	AT	5137.73	PASS	.	.
Chr3	18993530	.	A	AT	2500.73	PASS	.	.
Chr3	18993658	.	C	CAAAAATAAAAA	5793.73	PASS	.	.
Chr3	18994625	.	G	GTTT	5925.73	PASS	.	.
Chr3	18996707	.	GAA	G	4811.73	PASS	.	.
Chr3	18997290	.	A	ACT	5399.77	PASS	.	.
Chr3	18999544	.	C	CATAGAG	4165.73	PASS	.	.
Chr3	19000341	.	A	ATACTG	5836.73	PASS	.	.
Chr3	19000655	.	C	CA	4636.77	PASS	.	.
Chr3	19001970	.	TG	T	3590.73	PASS	.	.
Chr3	19006691	.	GT	G	2966.73	PASS	.	.
Chr3	19008567	.	A	AT	3579.73	PASS	.	.
Chr3	19008716	.	C	CA	2825.77	PASS	.	.
Chr3	19009206	.	TTATA	T	5185.73	PASS	.	.
Chr3	19010311	.	A	AC	4376.73	PASS	.	.
Chr3	19010414	.	GA	G	4227.73	PASS	.	.
Chr3	19010640	.	AATTGTCCAATAATC	A	6515.73	PASS	.	.
Chr3	19013132	.	TTGTAAATG	T	4445.73	PASS	.	.
Chr3	19013186	.	A	AC	3676.73	PASS	.	.
Chr3	19013301	.	GT	G	3280.73	PASS	.	.
Chr3	19013922	.	GT	G	3587.73	PASS	.	.
Chr3	19016309	.	C	CGATT	5621.73	PASS	.	.
Chr3	19016339	.	TA	T	5418.73	PASS	.	.
Chr3	19017963	.	C	CA	3995.73	PASS	.	.
Chr3	19018503	.	AGATATTGAAGGCGCCATGATTATACGACTCCTAATATTATCATTTCATGTATCATAAGTACTGGTTAACGATAATTAAGATGTTAAATATTGATATTTT	A	4616.73	PASS	.	.
Chr3	19018662	.	A	AATAT	4855.73	PASS	.	.
Chr3	19019651	.	TACAA	T	5679.73	PASS	.	.
Chr3	19019738	.	AT	A	3082.73	PASS	.	.
Chr3	19020014	.	C	CCATCAAAATTCTGT	5746.73	PASS	.	.
Chr3	19020016	.	A	AATC	6106.73	PASS	.	.
Chr3	19020017	.	G	GATAAACAT	5937.73	PASS	.	.
Chr3	19020018	.	G	GTGTCTCCTTTTTGTTGAA	5891.73	PASS	.	.
Chr3	19020210	.	T	TA	3921.73	PASS	.	.
Chr3	19022473	.	GAT	G	53.73	PASS	.	.
Chr3	19023330	.	T	TAAGAATCAAAGATTA	6090.73	PASS	.	.
Chr3	19023392	.	C	CTT	5902.73	PASS	.	.
Chr3	19023407	.	CTTCT	C	5902.73	PASS	.	.
Chr3	19023501	.	C	CTT	5981.73	PASS	.	.
Chr3	19023548	.	CTT	C	6335.73	PASS	.	.
Chr3	19023564	.	CT	C	6577.73	PASS	.	.
Chr3	19024004	.	T	TGTG	1835.73	PASS	.	.
Chr3	19024006	.	T	TTTGACGTTC	1835.73	PASS	.	.
Chr3	19024545	.	G	GTATAGGGC	2403.73	PASS	.	.
Chr3	19025025	.	G	GTCTAGT	6295.73	PASS	.	.
Chr3	19025044	.	TA	T	3950.73	PASS	.	.
Chr3	19025157	.	AT	A	4683.73	PASS	.	.
Chr3	19025253	.	G	GTAGTA	4653.73	PASS	.	.
Chr3	19029421	.	TTA	T	5871.73	PASS	.	.
Chr3	19033499	.	TAC	T	4069.73	PASS	.	.
Chr3	19034011	.	CT	C	2326.73	PASS	.	.
Chr3	19039075	.	A	ACTCTC	5725.73	PASS	.	.
Chr3	19039379	.	GT	G	2297.73	PASS	.	.
Chr3	19043004	.	A	AT	1873.73	PASS	.	.
Chr3	19047061	.	T	TA	2377.73	PASS	.	.
Chr3	19049467	.	CTCATTTCATAG	C	5833.73	PASS	.	.
Chr3	19056768	.	G	GA	3907.73	PASS	.	.
Chr3	19057411	.	CATATATATATATATATATAT	CAT	3103.73	PASS	.	.
Chr3	19060121	.	C	CTT	4757.73	PASS	.	.
Chr3	19060133	.	GA	G	5081.73	PASS	.	.
Chr3	19075515	.	A	ACTCTCTCTCT	514.73	PASS	.	.
Chr3	19086456	.	A	AGCGATTTGATCT	4196.73	PASS	.	.
Chr3	19088147	.	C	CTTGAGGCA	4751.73	PASS	.	.
Chr3	19092499	.	CTTT	C	2081.73	PASS	.	.
Chr3	19099062	.	T	TA	642.73	PASS	.	.
Chr3	19099702	.	C	CA	2547.73	PASS	.	.
Chr3	19109749	.	GT	G	5555.73	PASS	.	.
Chr3	19110030	.	GT	G	4780.73	PASS	.	.
Chr3	19113359	.	TCCAC	T	302.73	PASS	.	.
Chr3	19113430	.	TTC	T	890.73	PASS	.	.
Chr3	19113701	.	CTCT	C	641.73	PASS	.	.
Chr3	19114524	.	GTAATGCAAACACTCCAAACGCAATAACGATCAAAACTGAACCTGT	G	4938.73	PASS	.	.
Chr3	19116060	.	T	TG	5694.73	PASS	.	.
Chr3	19117514	.	TTTA	T	7014.73	PASS	.	.
Chr3	19117716	.	C	CAGT	6063.73	PASS	.	.
Chr3	19120511	.	GAGAAGA	G	4588.73	PASS	.	.
Chr3	19121066	.	TTA	T	4126.73	PASS	.	.
Chr3	19131725	.	TTATATATA	T	2049.73	PASS	.	.
Chr3	19132101	.	CA	C	3089.73	PASS	.	.
Chr3	19132857	.	A	ATAAAGATCAAAACGAAG	5162.73	PASS	.	.
Chr3	19134546	.	T	TA	2829.73	PASS	.	.
Chr3	19135872	.	AATATCT	A	3995.73	PASS	.	.
Chr3	19135939	.	A	AAAAATGTATTAGTTCAATAATCGTGAAATCTTCATTAAGTGTAAAAGTTATACATGATTAAGCTTAAATACAAGTAAACTAAACCAAAACTACTAACCAAACTTAACCACAACTAAACCAAGTATATACACTCTAAT	5299.73	PASS	.	.
Chr3	19136949	.	CT	C	5896.73	PASS	.	.
Chr3	19137144	.	A	AT	2301.73	PASS	.	.
Chr3	19137361	.	AATACTATTGCC	A	5688.73	PASS	.	.
Chr3	19137651	.	CAA	C	3383.73	PASS	.	.
Chr3	19139155	.	T	TG	4822.73	PASS	.	.
Chr3	19139172	.	G	GA	5002.73	PASS	.	.
Chr3	19139428	.	CTG	C	4144.73	PASS	.	.
Chr3	19139532	.	CATGGTTG	C	4385.73	PASS	.	.
Chr3	19139598	.	AG	A	5009.73	PASS	.	.
Chr3	19139657	.	AATTCCAT	A	5227.73	PASS	.	.
Chr3	19139940	.	C	CA	2336.73	PASS	.	.
Chr3	19140121	.	A	AT	5051.73	PASS	.	.
Chr3	19140172	.	GAT	G	3967.73	PASS	.	.
Chr3	19140953	.	CG	C	6463.73	PASS	.	.
Chr3	19141313	.	T	TAG	6712.73	PASS	.	.
Chr3	19141354	.	TGA	T	7522.73	PASS	.	.
Chr3	19141519	.	A	ACT	6847.73	PASS	.	.
Chr3	19141520	.	A	ATAAATC	6807.73	PASS	.	.
Chr3	19142315	.	CA	C	460.73	PASS	.	.
Chr3	19143102	.	T	TA	6304.73	PASS	.	.
Chr3	19143551	.	T	TTG	4599.73	PASS	.	.
Chr3	19148048	.	AGC	A	537.73	PASS	.	.
Chr3	19148415	.	G	GTT	4706.73	PASS	.	.
Chr3	19148425	.	A	ACTC	4848.73	PASS	.	.
Chr3	19148427	.	A	AAG	4705.73	PASS	.	.
Chr3	19149178	.	TTTG	T	3168.73	PASS	.	.
Chr3	19149392	.	C	CTCTTCTCTCT	4433.73	PASS	.	.
Chr3	19149437	.	AT	A	1621.73	PASS	.	.
Chr3	19152526	.	A	ACAACTGCACATTCTGAGCTCACCTTCACTCAACAC	2181.73	PASS	.	.
Chr3	19157431	.	G	GA	4871.73	PASS	.	.
Chr3	19157449	.	CT	C	5016.73	PASS	.	.
Chr3	19157463	.	T	TAA	5317.73	PASS	.	.
Chr3	19157520	.	C	CA	4822.73	PASS	.	.
Chr3	19157614	.	A	ACAACTGCACATTCTAAGCTCATCTTCACTCAACAC	4639.73	PASS	.	.
Chr3	19158191	.	C	CAT	3403.73	PASS	.	.
Chr3	19158526	.	A	AT	4668.73	PASS	.	.
Chr3	19159153	.	G	GT	4248.73	PASS	.	.
Chr3	19162680	.	CA	C	1362.73	PASS	.	.
Chr3	19163979	.	CA	C	2242.73	PASS	.	.
Chr3	19164682	.	TC	T	3554.73	PASS	.	.
Chr3	19164766	.	A	AAT	4273.73	PASS	.	.
Chr3	19164882	.	ATTTT	A	4952.73	PASS	.	.
Chr3	19165142	.	AGG	A	5022.73	PASS	.	.
Chr3	19165464	.	A	AG	3617.73	PASS	.	.
Chr3	19165520	.	CGTTTTAGATCATTGACCTTTTTTTTTTTTTTTTTTTTTTTTTGGGCAAAT	C	4094.73	PASS	.	.
Chr3	19166580	.	G	GA	2427.73	PASS	.	.
Chr3	19166802	.	CT	C	2035.73	PASS	.	.
Chr3	19166870	.	CA	C	2321.73	PASS	.	.
Chr3	19167021	.	G	GA	2161.73	PASS	.	.
Chr3	19167060	.	GATAT	GAT	1616.73	PASS	.	.
Chr3	19167217	.	A	AT	2274.73	PASS	.	.
Chr3	19167445	.	TG	T	5364.73	PASS	.	.
Chr3	19167945	.	TA	T	5545.73	PASS	.	.
Chr3	19168004	.	TA	T	5552.73	PASS	.	.
Chr3	19168637	.	T	TA	4959.73	PASS	.	.
Chr3	19173084	.	T	TTA	5718.73	PASS	.	.
Chr3	19176696	.	CAA	C	2551.73	PASS	.	.
Chr3	19178397	.	T	TA	5167.73	PASS	.	.
Chr3	19178952	.	G	GTTTAAAAATGGATC	905.73	PASS	.	.
Chr3	19179001	.	T	TTATATATATATATA	1026.73	PASS	.	.
Chr3	19180781	.	T	TTA	1922.73	PASS	.	.
Chr3	19180808	.	T	TTCATCAGA	2977.73	PASS	.	.
Chr3	19180853	.	CAAT	C	3310.73	PASS	.	.
Chr3	19181744	.	GT	G	2847.73	PASS	.	.
Chr3	19184387	.	GAA	G	3788.73	PASS	.	.
Chr3	19184453	.	GCT	G	5457.73	PASS	.	.
Chr3	19184969	.	C	CT	5258.73	PASS	.	.
Chr3	19189791	.	ATCC	A	4743.73	PASS	.	.
Chr3	19192119	.	C	CAA	6259.73	PASS	.	.
Chr3	19192393	.	A	ATTGT	5776.73	PASS	.	.
Chr3	19194376	.	T	TA	2677.73	PASS	.	.
Chr3	19194687	.	GT	G	2632.73	PASS	.	.
Chr3	19194987	.	AG	A	3849.73	PASS	.	.
Chr3	19195859	.	AAT	A	169.73	PASS	.	.
Chr3	19196650	.	TA	T	2643.73	PASS	.	.
Chr3	19197218	.	G	GTCT	5195.73	PASS	.	.
Chr3	19197349	.	AAATAT	A	5737.73	PASS	.	.
Chr3	19197816	.	CA	C	2035.73	PASS	.	.
Chr3	19198101	.	GT	G	1142.73	PASS	.	.
Chr3	19198205	.	C	CAAAAAAA	150.73	PASS	.	.
Chr3	19198208	.	AG	A	12.96	PASS	.	.
Chr3	19199729	.	T	TA	2636.73	PASS	.	.
Chr3	19200133	.	G	GA	1758.73	PASS	.	.
Chr3	19204178	.	T	TC	3067.73	PASS	.	.
Chr3	19204512	.	CT	C	3930.73	PASS	.	.
Chr3	19204780	.	TC	T	767.73	PASS	.	.
Chr3	19205241	.	GTCTAA	G	5293.73	PASS	.	.
Chr3	19206544	.	CA	C	2814.73	PASS	.	.
Chr3	19206595	.	A	AT	245.73	PASS	.	.
Chr3	19206714	.	CA	C	3505.73	PASS	.	.
Chr3	19209907	.	C	CTTCAGCAGCTTG	3494.73	PASS	.	.
Chr3	19213246	.	G	GA	4119.73	PASS	.	.
Chr3	19214072	.	A	AT	4267.73	PASS	.	.
Chr3	19214492	.	A	AC	4504.73	PASS	.	.
Chr3	19224619	.	GCAAACGTAAACGC	G	5260.73	PASS	.	.
Chr3	19228407	.	TA	T	5313.73	PASS	.	.
Chr3	19228875	.	CA	C	1853.73	PASS	.	.
Chr3	19229558	.	A	ATT	3367.73	PASS	.	.
Chr3	19230160	.	G	GT	2794.77	PASS	.	.
Chr3	19231025	.	TAA	T	5227.73	PASS	.	.
Chr3	19233423	.	AT	A	4104.73	PASS	.	.
Chr3	19235174	.	CT	C	3212.73	PASS	.	.
Chr3	19235238	.	CA	C	3587.73	PASS	.	.
Chr3	19237489	.	T	TTATA	5419.73	PASS	.	.
Chr3	19237722	.	GA	G	2915.73	PASS	.	.
Chr3	19238807	.	T	TTAGAG	6598.73	PASS	.	.
Chr3	19242546	.	AAGAAG	A	3697.73	PASS	.	.
Chr3	19242816	.	T	TG	4632.73	PASS	.	.
Chr3	19243156	.	C	CTT	3114.73	PASS	.	.
Chr3	19243851	.	A	AAAATGACT	3292.73	PASS	.	.
Chr3	19243854	.	T	TTTGC	3202.73	PASS	.	.
Chr3	19243898	.	A	AC	3297.73	PASS	.	.
Chr3	19245236	.	C	CA	4571.73	PASS	.	.
Chr3	19247528	.	GT	G	4566.73	PASS	.	.
Chr3	19247895	.	C	CA	4152.73	PASS	.	.
Chr3	19247978	.	CA	C	4149.73	PASS	.	.
Chr3	19248202	.	C	CCAAAGCTTTTGTT	3557.73	PASS	.	.
Chr3	19248206	.	A	ATC	2752.73	PASS	.	.
Chr3	19248524	.	ATTT	A	3202.73	PASS	.	.
Chr3	19248614	.	T	TCCTATC	3022.73	PASS	.	.
Chr3	19248616	.	GAAAAA	G	3247.73	PASS	.	.
Chr3	19249016	.	AGAC	A	5073.73	PASS	.	.
Chr3	19249225	.	CA	C	3517.73	PASS	.	.
Chr3	19249455	.	C	CT	4049.73	PASS	.	.
Chr3	19251857	.	T	TA	5016.73	PASS	.	.
Chr3	19252315	.	GA	G	1577.73	PASS	.	.
Chr3	19253107	.	GC	G	3477.73	PASS	.	.
Chr3	19254355	.	TAA	T	6596.73	PASS	.	.
Chr3	19254565	.	G	GA	4971.73	PASS	.	.
Chr3	19254688	.	C	CAGTCAAGTAAATATACT	7964.73	PASS	.	.
Chr3	19255274	.	C	CA	2122.73	PASS	.	.
Chr3	19256031	.	TTA	T	6011.73	PASS	.	.
Chr3	19256186	.	A	AG	3802.73	PASS	.	.
Chr3	19256413	.	ATTT	A	5767.73	PASS	.	.
Chr3	19256565	.	T	TTCG	5048.73	PASS	.	.
Chr3	19256570	.	C	CT	2532.73	PASS	.	.
Chr3	19256621	.	TA	T	5364.73	PASS	.	.
Chr3	19257561	.	AAAAAAAAC	A	3945.73	PASS	.	.
Chr3	19257949	.	CAA	C	3682.73	PASS	.	.
Chr3	19258040	.	AGTTAC	A	5519.73	PASS	.	.
Chr3	19258173	.	C	CAG	5525.73	PASS	.	.
Chr3	19258234	.	T	TTAA	5296.73	PASS	.	.
Chr3	19258275	.	TGAG	T	5317.73	PASS	.	.
Chr3	19258400	.	A	AATAT	3855.73	PASS	.	.
Chr3	19258428	.	AATTT	A	2926.73	PASS	.	.
Chr3	19259478	.	TTATTCCGCACAAAACATTTGGATATATCTTAGC	T	5230.73	PASS	.	.
Chr3	19259606	.	A	AAT	4606.73	PASS	.	.
Chr3	19259636	.	TATTCA	T	4559.73	PASS	.	.
Chr3	19259717	.	C	CAAAAATCGACAAAAAAAAAATGTATAGCA	3762.73	PASS	.	.
Chr3	19259734	.	A	ACGCTCAAATC	2392.73	PASS	.	.
Chr3	19260612	.	AGG	A	2257.73	PASS	.	.
Chr3	19260733	.	G	GATGCTACA	4767.73	PASS	.	.
Chr3	19260777	.	T	TGATAA	4920.73	PASS	.	.
Chr3	19260782	.	C	CTTGGA	5320.73	PASS	.	.
Chr3	19262128	.	A	ATTT	2082.73	PASS	.	.
Chr3	19262746	.	ATT	A	5076.73	PASS	.	.
Chr3	19263545	.	CT	C	3509.73	PASS	.	.
Chr3	19263702	.	G	GT	8312.73	PASS	.	.
Chr3	19263806	.	GTC	G	6736.73	PASS	.	.
Chr3	19264069	.	TGAGGATTGC	T	6020.73	PASS	.	.
Chr3	19264205	.	CTTTT	C	5317.73	PASS	.	.
Chr3	19264440	.	G	GA	4675.73	PASS	.	.
Chr3	19264504	.	G	GATAA	4448.73	PASS	.	.
Chr3	19264549	.	T	TG	4234.73	PASS	.	.
Chr3	19264550	.	A	AGG	4234.73	PASS	.	.
Chr3	19264560	.	G	GTT	4102.73	PASS	.	.
Chr3	19264570	.	T	TTAA	4102.73	PASS	.	.
Chr3	19264579	.	GAAAT	G	3877.73	PASS	.	.
Chr3	19264812	.	T	TC	4017.73	PASS	.	.
Chr3	19264901	.	T	TA	2925.73	PASS	.	.
Chr3	19265286	.	A	AG	4037.73	PASS	.	.
Chr3	19265287	.	C	CT	4046.73	PASS	.	.
Chr3	19265326	.	T	TCCACCA	3302.73	PASS	.	.
Chr3	19266686	.	CA	C	2617.73	PASS	.	.
Chr3	19266942	.	C	CT	3718.73	PASS	.	.
Chr3	19267097	.	T	TCATAGCAGGAA	3440.73	PASS	.	.
Chr3	19271209	.	C	CAA	5250.77	PASS	.	.
Chr3	19273220	.	C	CTTTAAGTCTTT	5135.73	PASS	.	.
Chr3	19273223	.	A	ACAT	5577.73	PASS	.	.
Chr3	19273224	.	G	GTCCAATTAATTAATCTATTGATAAT	5576.73	PASS	.	.
Chr3	19273665	.	C	CA	1141.73	PASS	.	.
Chr3	19275388	.	GTT	G	2426.73	PASS	.	.
Chr3	19276383	.	CA	C	1597.73	PASS	.	.
Chr3	19277777	.	TC	T	4357.73	PASS	.	.
Chr3	19278352	.	ACCAGAAATTAAAGT	A	5518.73	PASS	.	.
Chr3	19280476	.	TAG	T	3391.73	PASS	.	.
Chr3	19280752	.	GA	G	2171.73	PASS	.	.
Chr3	19280830	.	A	AT	3151.77	PASS	.	.
Chr3	19281387	.	AT	A	949.77	PASS	.	.
Chr3	19282003	.	G	GT	2069.73	PASS	.	.
Chr3	19284114	.	G	GT	1873.73	PASS	.	.
Chr3	19289056	.	GGGT	G	3618.73	PASS	.	.
Chr3	19289209	.	G	GATC	5251.73	PASS	.	.
Chr3	19289440	.	T	TG	4392.73	PASS	.	.
Chr3	19290835	.	TA	T	1816.73	PASS	.	.
Chr3	19291507	.	A	AT	324.73	PASS	.	.
Chr3	19291509	.	TGAA	T	240.73	PASS	.	.
Chr3	19291543	.	A	ATATATATATATATG	69.73	PASS	.	.
Chr3	19291601	.	AC	A	45.73	PASS	.	.
Chr3	19291689	.	A	AATATATATATAT	2675.73	PASS	.	.
Chr3	19291764	.	GTGTATATA	G	3618.73	PASS	.	.
Chr3	19292777	.	TATAATTTAATGTGTTTATTTAA	T	4302.73	PASS	.	.
Chr3	19294856	.	TTATCAAGCATAAA	T	4847.73	PASS	.	.
Chr3	19298466	.	A	AT	2528.73	PASS	.	.
Chr3	19299181	.	T	TA	3617.73	PASS	.	.
Chr3	19299723	.	AC	A	3144.73	PASS	.	.
Chr3	19301109	.	CTCTTTTT	C	5074.73	PASS	.	.
Chr3	19301688	.	G	GGTTCAAACGA	5033.73	PASS	.	.
Chr3	19301739	.	CA	C	4507.73	PASS	.	.
Chr3	19304875	.	GAAC	G	4774.73	PASS	.	.
Chr3	19309955	.	AG	A	4713.73	PASS	.	.
Chr3	19310885	.	CACAATA	C	4263.73	PASS	.	.
Chr3	19312061	.	GGAA	G	3935.73	PASS	.	.
Chr3	19314546	.	A	AAGACT	5142.73	PASS	.	.
Chr3	19314992	.	A	AGAAAAAAAGAAACACACATACAAATC	4766.73	PASS	.	.
Chr3	19320011	.	AT	A	3690.73	PASS	.	.
Chr3	19328576	.	T	TGG	1080.73	PASS	.	.
Chr3	19333754	.	G	GTTT	555.73	PASS	.	.
Chr3	19333781	.	TGC	T	205.73	PASS	.	.
Chr3	19359470	.	G	GT	2558.73	PASS	.	.
Chr3	19359795	.	A	AGT	3921.73	PASS	.	.
Chr3	19359880	.	C	CATAT	4832.73	PASS	.	.
Chr3	19360157	.	CG	C	3700.73	PASS	.	.
Chr3	19360554	.	CT	C	2634.73	PASS	.	.
Chr3	19362960	.	C	CAAGACT	6260.73	PASS	.	.
Chr3	19363253	.	CA	C	3233.06	PASS	.	.
Chr3	19365648	.	G	GT	2449.73	PASS	.	.
Chr3	19366348	.	T	TA	6932.73	PASS	.	.
Chr3	19366994	.	C	CA	2684.73	PASS	.	.
Chr3	19367196	.	G	GTC	3430.73	PASS	.	.
Chr3	19367400	.	A	ATCT	4155.73	PASS	.	.
Chr3	19367657	.	A	AT	2542.73	PASS	.	.
Chr3	19371081	.	TA	T	3267.73	PASS	.	.
Chr3	19371218	.	AGGAGAGAAGT	A	5045.73	PASS	.	.
Chr3	19371730	.	A	AC	4477.73	PASS	.	.
Chr3	19374224	.	CT	C	4841.73	PASS	.	.
Chr3	19375745	.	G	GA	2167.73	PASS	.	.
Chr3	19376179	.	CTA	C	5330.73	PASS	.	.
Chr3	19380466	.	CT	C	2909.73	PASS	.	.
Chr3	19388528	.	AG	A	3564.73	PASS	.	.
Chr3	19388709	.	GCGTCAGGACGGTACGGAT	G	3217.75	PASS	.	.
Chr3	19389856	.	TA	T	4124.73	PASS	.	.
Chr3	19392129	.	C	CTTG	5030.73	PASS	.	.
Chr3	19392422	.	TA	T	1440.73	PASS	.	.
Chr3	19393173	.	GA	G	2864.73	PASS	.	.
Chr3	19393421	.	A	ACT	4846.73	PASS	.	.
Chr3	19396311	.	AT	A	2667.73	PASS	.	.
Chr3	19396613	.	ATCT	A	4608.73	PASS	.	.
Chr3	19401986	.	T	TTC	5643.73	PASS	.	.
Chr3	19404361	.	C	CT	2879.73	PASS	.	.
Chr3	19410967	.	GA	G	2416.73	PASS	.	.
Chr3	19411410	.	GAA	G	3384.73	PASS	.	.
Chr3	19411876	.	C	CA	2048.73	PASS	.	.
Chr3	19411927	.	C	CA	747.73	PASS	.	.
Chr3	19411992	.	C	CCAAAATAA	3915.73	PASS	.	.
Chr3	19412850	.	A	AG	1557.73	PASS	.	.
Chr3	19412915	.	TGC	T	4444.73	PASS	.	.
Chr3	19413468	.	CTAA	C	6203.73	PASS	.	.
Chr3	19416209	.	AT	A	5043.73	PASS	.	.
Chr3	19416245	.	G	GTA	6419.73	PASS	.	.
Chr3	19416259	.	CT	C	6544.73	PASS	.	.
Chr3	19416397	.	TA	T	3879.73	PASS	.	.
Chr3	19416571	.	AG	A	5408.73	PASS	.	.
Chr3	19416615	.	AGG	A	6041.73	PASS	.	.
Chr3	19416757	.	GTTA	G	4912.73	PASS	.	.
Chr3	19416803	.	GT	G	4513.73	PASS	.	.
Chr3	19417062	.	T	TA	5285.73	PASS	.	.
Chr3	19417066	.	A	AT	5137.73	PASS	.	.
Chr3	19417086	.	A	AT	2854.73	PASS	.	.
Chr3	19418938	.	C	CTATT	5808.73	PASS	.	.
Chr3	19419149	.	CTTTGATATAATATATAAAA	C	6412.73	PASS	.	.
Chr3	19420269	.	GA	G	1408.73	PASS	.	.
Chr3	19420471	.	AAC	A	2153.73	PASS	.	.
Chr3	19420755	.	C	CATTCACAACATGACATCATAGATTTCA	4758.73	PASS	.	.
Chr3	19421070	.	T	TGATC	7212.73	PASS	.	.
Chr3	19421135	.	A	ATGCGCGACTTTATGTTAATG	7475.73	PASS	.	.
Chr3	19421142	.	GTTA	G	6809.73	PASS	.	.
Chr3	19421185	.	T	TG	5324.73	PASS	.	.
Chr3	19421262	.	AT	A	5974.73	PASS	.	.
Chr3	19421321	.	T	TATA	4826.73	PASS	.	.
Chr3	19421370	.	T	TAAG	5103.73	PASS	.	.
Chr3	19425204	.	T	TGGCACTATGAACGTGGGTTGTATTATGTATTGATAGGAATGATTTACAATATATATAGAGGCTTAACCATAGGGTTTAGCTCATGAATAATTACATTTATAACCTTAACTATACTTCTCCTTTACA	5077.73	PASS	.	.
Chr3	19425377	.	GA	G	5907.73	PASS	.	.
Chr3	19428021	.	T	TAGAG	4102.73	PASS	.	.
Chr3	19428828	.	ATCACGGGTTTATGTTTTTTGGTGGAAAAT	A	989.73	PASS	.	.
Chr3	19428909	.	GA	G	1354.73	PASS	.	.
Chr3	19430603	.	CAGAAAATTACA	C	5488.73	PASS	.	.
Chr3	19430823	.	GT	G	2503.73	PASS	.	.
Chr3	19430884	.	C	CTTTTTTTTT	4827.73	PASS	.	.
Chr3	19431437	.	C	CA	5002.73	PASS	.	.
Chr3	19431882	.	T	TTTTC	4457.73	PASS	.	.
Chr3	19432360	.	TGTCATTGTCGC	T	6157.73	PASS	.	.
Chr3	19432428	.	CCGTCCGCCCAAGTGATTTAAAAAATTTACTAATTAGTGAGTGAAA	C	6314.73	PASS	.	.
Chr3	19434493	.	CT	C	1419.73	PASS	.	.
Chr3	19434891	.	AT	A	4545.73	PASS	.	.
Chr3	19437264	.	GT	G	3862.73	PASS	.	.
Chr3	19438582	.	CA	C	1265.73	PASS	.	.
Chr3	19439648	.	TA	T	5071.73	PASS	.	.
Chr3	19440439	.	A	AT	5335.73	PASS	.	.
Chr3	19442270	.	GA	G	2408.73	PASS	.	.
Chr3	19443056	.	AT	A	3933.73	PASS	.	.
Chr3	19443338	.	T	TTCCTAAAACCCGACATCCCTTTTAAACGAGAATC	1786.73	PASS	.	.
Chr3	19443344	.	A	AAATGTCCAAAACCTCAAATTCTTAGAAGATTATAGAAAACACTACTAATTCAAAACACACTTGGTTGACCATATTAGATATTTCTCACAAAACTTATGAATGTTATGAATGCGGACTCAATTTCAAGTTGTTATAGGCAACGTAGATTTTACATAAT	1402.73	PASS	.	.
Chr3	19443533	.	G	GT	5815.73	PASS	.	.
Chr3	19443630	.	AT	A	7097.73	PASS	.	.
Chr3	19443746	.	A	AT	6444.73	PASS	.	.
Chr3	19443847	.	GT	G	7381.73	PASS	.	.
Chr3	19444129	.	G	GA	3572.73	PASS	.	.
Chr3	19444171	.	TC	T	6380.73	PASS	.	.
Chr3	19444233	.	A	AC	3819.73	PASS	.	.
Chr3	19444292	.	CA	C	3087.73	PASS	.	.
Chr3	19444358	.	GT	G	6429.73	PASS	.	.
Chr3	19444430	.	GAATA	G	6892.73	PASS	.	.
Chr3	19444475	.	G	GTA	4784.73	PASS	.	.
Chr3	19444695	.	A	AT	5989.73	PASS	.	.
Chr3	19444703	.	A	AC	5945.73	PASS	.	.
Chr3	19444971	.	TTC	T	2129.73	PASS	.	.
Chr3	19445116	.	C	CT	2480.73	PASS	.	.
Chr3	19445165	.	C	CCAAGG	5182.73	PASS	.	.
Chr3	19445266	.	C	CA	2055.73	PASS	.	.
Chr3	19445287	.	C	CAAT	4024.73	PASS	.	.
Chr3	19445412	.	TA	T	2892.73	PASS	.	.
Chr3	19445467	.	T	TAAAA	3537.73	PASS	.	.
Chr3	19445545	.	AT	A	4531.73	PASS	.	.
Chr3	19445631	.	A	ATTTG	5314.73	PASS	.	.
Chr3	19445804	.	T	TAC	6037.73	PASS	.	.
Chr3	19446645	.	T	TGA	5418.73	PASS	.	.
Chr3	19446648	.	C	CTGAA	5534.73	PASS	.	.
Chr3	19449210	.	GACACA	G	4815.73	PASS	.	.
Chr3	19450705	.	T	TAGAG	3881.73	PASS	.	.
Chr3	19451643	.	A	AT	2838.73	PASS	.	.
Chr3	19453907	.	T	TA	2136.73	PASS	.	.
Chr3	19454535	.	G	GT	4054.73	PASS	.	.
Chr3	19454975	.	CA	C	1213.73	PASS	.	.
Chr3	19455356	.	A	ATAGAGAAAGAACTTTAAACCTGTAGATAGTCAAATT	6016.73	PASS	.	.
Chr3	19455603	.	C	CAAA	2830.77	PASS	.	.
Chr3	19460514	.	G	GA	4395.73	PASS	.	.
Chr3	19467026	.	G	GGAAGAA	4378.73	PASS	.	.
Chr3	19467176	.	TA	T	3307.73	PASS	.	.
Chr3	19467275	.	TA	T	5275.73	PASS	.	.
Chr3	19467433	.	A	ATACT	6604.73	PASS	.	.
Chr3	19467525	.	G	GAAAT	6375.73	PASS	.	.
Chr3	19467535	.	GA	G	4187.77	PASS	.	.
Chr3	19467574	.	GATT	G	5945.73	PASS	.	.
Chr3	19467826	.	C	CA	6416.73	PASS	.	.
Chr3	19467831	.	GTATATATATATATATATATATATATTTT	G	6622.73	PASS	.	.
Chr3	19467977	.	AG	A	6757.73	PASS	.	.
Chr3	19468105	.	GT	G	6654.73	PASS	.	.
Chr3	19468217	.	CGT	C	6900.73	PASS	.	.
Chr3	19468324	.	C	CT	6164.73	PASS	.	.
Chr3	19468337	.	GTAC	G	6067.73	PASS	.	.
Chr3	19468393	.	AAGTTTTCTATTG	A	5448.73	PASS	.	.
Chr3	19468835	.	TGATTTGATTGAAGGGAACTAATACTATTTCTTAGCTTA	T	5399.73	PASS	.	.
Chr3	19468923	.	GT	G	2472.73	PASS	.	.
Chr3	19469439	.	GTCATTTTGACTAGGGATGATTCTAAGT	G	3354.73	PASS	.	.
Chr3	19471904	.	A	ATTAGTTTTTAAATTAAGACATATTTTACATATATGCAATTGACAATAAAATTAACGTCAACTCTAACAATCGAACATTGTACAAATTATTGAAAAAAATTAACGTCAAC	1562.73	PASS	.	.
Chr3	19472451	.	C	CT	2519.73	PASS	.	.
Chr3	19474277	.	C	CTT	2984.73	PASS	.	.
Chr3	19474762	.	AT	A	4957.73	PASS	.	.
Chr3	19474922	.	TTATA	T	4237.73	PASS	.	.
Chr3	19475069	.	C	CTATACA	2124.73	PASS	.	.
Chr3	19475826	.	T	TTGTATTTTTTTTTTTTAGTGCTTGC	4437.73	PASS	.	.
Chr3	19477029	.	TGAC	T	5171.73	PASS	.	.
Chr3	19477246	.	A	ATTTT	3179.77	PASS	.	.
Chr3	19477949	.	G	GTGTGT	4536.73	PASS	.	.
Chr3	19478470	.	G	GA	678.73	PASS	.	.
Chr3	19481654	.	A	ATC	4770.73	PASS	.	.
Chr3	19483761	.	AT	A	2201.73	PASS	.	.
Chr3	19483969	.	TAA	T	2700.73	PASS	.	.
Chr3	19484196	.	A	AC	4125.73	PASS	.	.
Chr3	19484369	.	TC	T	2912.73	PASS	.	.
Chr3	19484637	.	C	CAAAAAAAAAAAAA	3078.73	PASS	.	.
Chr3	19486883	.	C	CAGCACAGTTTTTTGCTTAAATAATTGGTTTTTGA	8151.73	PASS	.	.
Chr3	19488671	.	GA	G	1589.73	PASS	.	.
Chr3	19489702	.	AAGGAG	A	3274.73	PASS	.	.
Chr3	19489928	.	TA	T	5677.73	PASS	.	.
Chr3	19489995	.	AT	A	2705.73	PASS	.	.
Chr3	19490102	.	ACTTT	A	4847.73	PASS	.	.
Chr3	19490216	.	TCTG	T	4505.73	PASS	.	.
Chr3	19490334	.	GA	G	6861.73	PASS	.	.
Chr3	19491227	.	ATAAT	A	2629.73	PASS	.	.
Chr3	19491336	.	T	TTATATATATATATATATATATATATATATATATA	1668.73	PASS	.	.
Chr3	19491409	.	T	TAGTCTG	2842.73	PASS	.	.
Chr3	19491412	.	T	TC	2842.73	PASS	.	.
Chr3	19491414	.	T	TATAAAGCAGTTAAAAAGATAATAGTAA	3281.73	PASS	.	.
Chr3	19491418	.	A	ATT	2720.73	PASS	.	.
Chr3	19491473	.	A	AT	1826.73	PASS	.	.
Chr3	19491554	.	CA	C	1947.73	PASS	.	.
Chr3	19491747	.	CGTGTGTAA	C	5100.73	PASS	.	.
Chr3	19491828	.	AACCT	A	2358.73	PASS	.	.
Chr3	19492082	.	A	AC	3220.76	PASS	.	.
Chr3	19492084	.	A	AC	3265.73	PASS	.	.
Chr3	19492088	.	G	GTACAAACTA	3382.73	PASS	.	.
Chr3	19492105	.	TC	T	2842.73	PASS	.	.
Chr3	19492183	.	AT	A	1672.73	PASS	.	.
Chr3	19492255	.	A	AAAATTCGGACAG	5176.73	PASS	.	.
Chr3	19492294	.	TCG	T	5002.73	PASS	.	.
Chr3	19492684	.	T	TTTC	4267.73	PASS	.	.
Chr3	19493502	.	TG	T	5815.73	PASS	.	.
Chr3	19493620	.	A	ATTTATTTC	5444.73	PASS	.	.
Chr3	19494123	.	C	CAAGAAGTACATGCAAACAAACAAAAAAAAAAAAAAAAAAAA	2945.73	PASS	.	.
Chr3	19494228	.	A	AT	2749.73	PASS	.	.
Chr3	19494256	.	AAAT	A	4557.73	PASS	.	.
Chr3	19494400	.	AT	A	1676.73	PASS	.	.
Chr3	19494494	.	TA	T	2462.73	PASS	.	.
Chr3	19494570	.	A	AG	5218.73	PASS	.	.
Chr3	19494575	.	A	AG	5209.73	PASS	.	.
Chr3	19495077	.	C	CG	4720.73	PASS	.	.
Chr3	19495081	.	ATCT	A	4932.73	PASS	.	.
Chr3	19496479	.	GA	G	3236.73	PASS	.	.
Chr3	19496827	.	A	AT	5268.77	PASS	.	.
Chr3	19497164	.	G	GA	4667.73	PASS	.	.
Chr3	19499476	.	T	TA	2779.73	PASS	.	.
Chr3	19500383	.	A	AAC	5206.73	PASS	.	.
Chr3	19500833	.	AC	A	5913.73	PASS	.	.
Chr3	19500910	.	AT	A	5851.73	PASS	.	.
Chr3	19501072	.	C	CAT	4738.73	PASS	.	.
Chr3	19501127	.	A	AGTAG	4895.73	PASS	.	.
Chr3	19501128	.	CCAAA	C	4895.73	PASS	.	.
Chr3	19503331	.	G	GT	3219.64	PASS	.	.
Chr3	19504756	.	G	GT	2556.73	PASS	.	.
Chr3	19505361	.	T	TATAGAGAAGTCTATTGAAGTTGTTGCCAAAGAGTGAAAACATAAATGAGTGGACTTTTGAGTCA	6517.73	PASS	.	.
Chr3	19508871	.	TC	T	4882.73	PASS	.	.
Chr3	19509379	.	TAAAAG	T	5451.73	PASS	.	.
Chr3	19509511	.	C	CT	5329.73	PASS	.	.
Chr3	19509555	.	G	GA	2265.73	PASS	.	.
Chr3	19509603	.	AAGTAAT	A	4953.73	PASS	.	.
Chr3	19509675	.	A	ATT	3469.73	PASS	.	.
Chr3	19509720	.	G	GGTTTGTAGTGTTTGTAATA	5947.73	PASS	.	.
Chr3	19509755	.	T	TATTAC	5106.73	PASS	.	.
Chr3	19509785	.	GATCT	G	4818.73	PASS	.	.
Chr3	19509822	.	AT	A	3676.73	PASS	.	.
Chr3	19510016	.	T	TA	6217.73	PASS	.	.
Chr3	19510018	.	C	CTGCTAGTGAT	6586.73	PASS	.	.
Chr3	19510079	.	CAGT	C	6614.73	PASS	.	.
Chr3	19510176	.	A	ATACAG	6307.73	PASS	.	.
Chr3	19510245	.	C	CA	2620.73	PASS	.	.
Chr3	19510304	.	TA	T	5945.73	PASS	.	.
Chr3	19511465	.	TACTTTTATTTTATTG	T	3150.73	PASS	.	.
Chr3	19512871	.	G	GA	2976.73	PASS	.	.
Chr3	19513237	.	GC	G	3863.73	PASS	.	.
Chr3	19513593	.	C	CT	2081.73	PASS	.	.
Chr3	19513615	.	GA	G	3228.29	PASS	.	.
Chr3	19513802	.	G	GA	4630.73	PASS	.	.
Chr3	19513870	.	CA	C	3291.73	PASS	.	.
Chr3	19514506	.	GTTTTGGTTGTTAT	G	6213.73	PASS	.	.
Chr3	19519655	.	C	CAAA	6100.73	PASS	.	.
Chr3	19521183	.	T	TA	220.94	PASS	.	.
Chr3	19521535	.	TA	T	4514.73	PASS	.	.
Chr3	19522726	.	A	AGAG	4270.73	PASS	.	.
Chr3	19523771	.	G	GCAACAGTTATCTTAC	5486.73	PASS	.	.
Chr3	19526332	.	ATT	A	766.73	PASS	.	.
Chr3	19526621	.	AAT	A	79.73	PASS	.	.
Chr3	19526634	.	CGAAAGA	C	19.78	PASS	.	.
Chr3	19526638	.	AGACCTT	A	250.73	PASS	.	.
Chr3	19527506	.	TTA	T	73.73	PASS	.	.
Chr3	19527509	.	CG	C	208.73	PASS	.	.
Chr3	19527510	.	GAAA	G	28.74	PASS	.	.
Chr3	19529040	.	TG	T	6082.73	PASS	.	.
Chr3	19529653	.	CAGG	C	1946.73	PASS	.	.
Chr3	19529778	.	G	GTTTTTTATTTGT	4417.73	PASS	.	.
Chr3	19529791	.	A	AC	4322.73	PASS	.	.
Chr3	19530519	.	AC	A	101.73	PASS	.	.
Chr3	19530556	.	TTA	T	378.73	PASS	.	.
Chr3	19530617	.	GACCTGC	G	404.73	PASS	.	.
Chr3	19530628	.	GAT	G	326.73	PASS	.	.
Chr3	19530631	.	GA	G	326.73	PASS	.	.
Chr3	19530705	.	AC	A	108.73	PASS	.	.
Chr3	19530711	.	G	GT	156.73	PASS	.	.
Chr3	19531271	.	C	CAT	122.73	PASS	.	.
Chr3	19531360	.	AAG	A	67.73	PASS	.	.
Chr3	19531451	.	TGGTCTCTCTTTTGGG	T	6244.73	PASS	.	.
Chr3	19531860	.	ACTAG	A	5969.73	PASS	.	.
Chr3	19532199	.	GAATT	G	5272.73	PASS	.	.
Chr3	19533045	.	TC	T	4217.73	PASS	.	.
Chr3	19533166	.	A	AT	1359.73	PASS	.	.
Chr3	19533168	.	A	AAAAAAT	4023.73	PASS	.	.
Chr3	19533255	.	G	GCATGACCACATATACGAAGTATTATAAACATAAAATTTCAGGTTAACCGGTCAATTAACTCCGATGTCGACAACCGTTGACCAACAAAAGTATTAAAAATAATTTTTTAATTTATTTTAATATTAAAAATATATAGTTTTA	4943.73	PASS	.	.
Chr3	19533494	.	AT	A	4102.73	PASS	.	.
Chr3	19533669	.	A	AGT	3607.73	PASS	.	.
Chr3	19533672	.	AG	A	3472.73	PASS	.	.
Chr3	19534513	.	TAAA	T	4473.73	PASS	.	.
Chr3	19535507	.	ACGTGG	A	3217.75	PASS	.	.
Chr3	19535631	.	GTGAT	G	3858.73	PASS	.	.
Chr3	19535701	.	A	AT	3048.73	PASS	.	.
Chr3	19535742	.	A	AT	3026.73	PASS	.	.
Chr3	19536619	.	CG	C	3530.73	PASS	.	.
Chr3	19537160	.	TAACTGAAA	T	576.73	PASS	.	.
Chr3	19537212	.	A	AT	11.06	PASS	.	.
Chr3	19537803	.	ATG	A	4417.73	PASS	.	.
Chr3	19537996	.	TA	T	3648.73	PASS	.	.
Chr3	19538811	.	G	GT	5783.73	PASS	.	.
Chr3	19539008	.	T	TA	2869.73	PASS	.	.
Chr3	19539221	.	A	AT	2868.73	PASS	.	.
Chr3	19539299	.	AT	A	2962.73	PASS	.	.
Chr3	19539411	.	TC	T	5587.73	PASS	.	.
Chr3	19540029	.	CTT	C	3034.73	PASS	.	.
Chr3	19540384	.	T	TTAA	2019.73	PASS	.	.
Chr3	19540790	.	T	TAAAA	5281.73	PASS	.	.
Chr3	19540806	.	C	CTACT	5455.73	PASS	.	.
Chr3	19540810	.	GC	G	4542.73	PASS	.	.
Chr3	19541238	.	G	GT	2807.73	PASS	.	.
Chr3	19541340	.	TTTTCTTA	T	4968.73	PASS	.	.
Chr3	19541532	.	T	TA	5717.73	PASS	.	.
Chr3	19541778	.	A	ATG	5432.73	PASS	.	.
Chr3	19542112	.	C	CCCA	2342.73	PASS	.	.
Chr3	19542113	.	T	TCTCATTATTA	4047.73	PASS	.	.
Chr3	19544517	.	TA	T	2916.73	PASS	.	.
Chr3	19544576	.	TA	T	3397.73	PASS	.	.
Chr3	19547319	.	AT	A	2035.73	PASS	.	.
Chr3	19547848	.	GT	G	788.73	PASS	.	.
Chr3	19548219	.	GAT	G	4213.73	PASS	.	.
Chr3	19548447	.	TAAAAAA	T	5041.73	PASS	.	.
Chr3	19550348	.	GA	G	5133.73	PASS	.	.
Chr3	19552540	.	T	TA	23.75	PASS	.	.
Chr3	19555153	.	AAAGTCATTTAGAATTTGTATAAATTGTAAGAGCAATGATCAATACGT	A	3230.05	PASS	.	.
Chr3	19556541	.	GA	G	1518.73	PASS	.	.
Chr3	19556921	.	CAA	C	2534.73	PASS	.	.
Chr3	19557179	.	T	TA	3993.73	PASS	.	.
Chr3	19558577	.	CGTA	C	6872.73	PASS	.	.
Chr3	19559139	.	AAG	A	2807.73	PASS	.	.
Chr3	19559213	.	TAG	T	3535.73	PASS	.	.
Chr3	19560114	.	TAA	T	5474.73	PASS	.	.
Chr3	19562710	.	A	AT	2583.73	PASS	.	.
Chr3	19563402	.	CT	C	5609.73	PASS	.	.
Chr3	19563539	.	CAATT	C	7129.73	PASS	.	.
Chr3	19563666	.	AAC	A	2863.73	PASS	.	.
Chr3	19563790	.	AT	A	6461.73	PASS	.	.
Chr3	19564396	.	T	TA	2521.73	PASS	.	.
Chr3	19564480	.	CGGGGGGGGG	C	2578.73	PASS	.	.
Chr3	19564915	.	TA	T	5770.73	PASS	.	.
Chr3	19564966	.	T	TAG	4454.73	PASS	.	.
Chr3	19566564	.	C	CATAT	2435.73	PASS	.	.
Chr3	19566669	.	TA	T	2464.73	PASS	.	.
Chr3	19567633	.	A	AT	6551.73	PASS	.	.
Chr3	19567931	.	T	TA	3141.73	PASS	.	.
Chr3	19569411	.	CCTT	C	3532.73	PASS	.	.
Chr3	19569483	.	A	ATCTTCTTCTTCTTCTTCTTCTTCTTCTTCT	3488.73	PASS	.	.
Chr3	19569575	.	C	CA	1227.73	PASS	.	.
Chr3	19570910	.	TTA	T	4364.73	PASS	.	.
Chr3	19570979	.	GT	G	2172.73	PASS	.	.
Chr3	19571797	.	TC	T	5067.73	PASS	.	.
Chr3	19572579	.	TAAAA	TA	1043.73	PASS	.	.
Chr3	19573052	.	G	GAACATCTGTCTTAAAATCTTGAATCCCAATATAATA	5826.73	PASS	.	.
Chr3	19574982	.	TA	T	1223.94	PASS	.	.
Chr3	19575904	.	T	TTTATGCG	4975.73	PASS	.	.
Chr3	19575937	.	G	GATGAAACTC	4777.73	PASS	.	.
Chr3	19575949	.	C	CAT	4321.73	PASS	.	.
Chr3	19575974	.	TAACTGTTTTTTTGGTCAACCTAAAGTCTCCAATTCAAATATACCAAAAAAAAAACGAAGGTGATA	T	4126.73	PASS	.	.
Chr3	19576524	.	GA	G	2781.77	PASS	.	.
Chr3	19576623	.	ATT	A	5770.73	PASS	.	.
Chr3	19576724	.	AG	A	4119.73	PASS	.	.
Chr3	19577233	.	G	GA	6252.73	PASS	.	.
Chr3	19579417	.	AAG	A	925.73	PASS	.	.
Chr3	19580610	.	ATC	A	3820.73	PASS	.	.
Chr3	19580746	.	GCATAAAC	G	4911.73	PASS	.	.
Chr3	19581057	.	C	CATA	5385.73	PASS	.	.
Chr3	19581463	.	CTTTT	C	5480.73	PASS	.	.
Chr3	19581954	.	AT	A	6068.73	PASS	.	.
Chr3	19582551	.	A	AT	3299.73	PASS	.	.
Chr3	19582585	.	CCTAG	C	5680.73	PASS	.	.
Chr3	19582655	.	CT	C	2712.73	PASS	.	.
Chr3	19583296	.	TTTGTGTG	T	4474.73	PASS	.	.
Chr3	19583648	.	G	GATTTA	4291.73	PASS	.	.
Chr3	19583878	.	A	ATT	3276.73	PASS	.	.
Chr3	19584994	.	A	ATG	5734.73	PASS	.	.
Chr3	19586186	.	TTA	T	3188.01	PASS	.	.
Chr3	19586999	.	C	CCATCAT	5317.73	PASS	.	.
Chr3	19591740	.	C	CTTCT	6891.73	PASS	.	.
Chr3	19596794	.	C	CA	6274.73	PASS	.	.
Chr3	19596816	.	C	CT	5947.73	PASS	.	.
Chr3	19596970	.	TTTCATTATGTTCA	T	5369.73	PASS	.	.
Chr3	19597135	.	A	AT	3915.73	PASS	.	.
Chr3	19598519	.	TG	T	4400.73	PASS	.	.
Chr3	19598676	.	GA	G	3715.73	PASS	.	.
Chr3	19599429	.	CT	C	2303.73	PASS	.	.
Chr3	19600193	.	TACAC	T	5211.73	PASS	.	.
Chr3	19600236	.	TA	T	2518.73	PASS	.	.
Chr3	19601085	.	G	GA	3135.73	PASS	.	.
Chr3	19601310	.	CA	C	4445.73	PASS	.	.
Chr3	19603992	.	G	GTGA	5812.73	PASS	.	.
Chr3	19605546	.	GTA	G	1126.73	PASS	.	.
Chr3	19606521	.	A	AATATCTAAAT	6891.73	PASS	.	.
Chr3	19607241	.	CT	C	2925.73	PASS	.	.
Chr3	19607313	.	CA	C	1339.73	PASS	.	.
Chr3	19607484	.	A	AC	4807.73	PASS	.	.
Chr3	19607494	.	A	AT	4839.77	PASS	.	.
Chr3	19607671	.	A	AATAGCAAGAC	5999.73	PASS	.	.
Chr3	19607732	.	TA	T	3171.73	PASS	.	.
Chr3	19607909	.	GT	G	2391.73	PASS	.	.
Chr3	19607991	.	T	TC	4958.73	PASS	.	.
Chr3	19607992	.	T	TCTTCC	4958.73	PASS	.	.
Chr3	19608102	.	CT	C	4327.73	PASS	.	.
Chr3	19621481	.	GT	G	3510.73	PASS	.	.
Chr3	19621925	.	TCA	T	3382.73	PASS	.	.
Chr3	19622099	.	CTT	C	448.73	PASS	.	.
Chr3	19622103	.	T	TAAA	1383.77	PASS	.	.
Chr3	19622189	.	AT	A	502.73	PASS	.	.
Chr3	19622252	.	T	TTCA	62.73	PASS	.	.
Chr3	19622609	.	A	AGTTATACACTAGTAAAAATTCATTCATG	142.73	PASS	.	.
Chr3	19623325	.	TC	T	3813.77	PASS	.	.
Chr3	19624864	.	C	CTT	5377.73	PASS	.	.
Chr3	19624944	.	C	CT	5710.73	PASS	.	.
Chr3	19624964	.	T	TG	6161.73	PASS	.	.
Chr3	19625064	.	TTAAGA	T	6847.73	PASS	.	.
Chr3	19625588	.	TA	T	6657.73	PASS	.	.
Chr3	19625992	.	TTTTTC	T	5666.73	PASS	.	.
Chr3	19626132	.	A	AG	4677.73	PASS	.	.
Chr3	19626329	.	TG	T	3439.73	PASS	.	.
Chr3	19626563	.	TATTCTTTGAATTAC	T	5531.73	PASS	.	.
Chr3	19627031	.	T	TTCA	6450.73	PASS	.	.
Chr3	19627190	.	C	CT	4675.73	PASS	.	.
Chr3	19627279	.	G	GAAA	4368.73	PASS	.	.
Chr3	19629877	.	G	GAAGCA	6307.73	PASS	.	.
Chr3	19629950	.	TA	T	5810.73	PASS	.	.
Chr3	19630293	.	A	AAGGCC	5902.73	PASS	.	.
Chr3	19630297	.	A	ATGGG	5812.73	PASS	.	.
Chr3	19630301	.	A	ATTTCATGTC	5992.73	PASS	.	.
Chr3	19630306	.	T	TTA	5562.73	PASS	.	.
Chr3	19633017	.	AT	A	5512.73	PASS	.	.
Chr3	19633346	.	CAA	C	4792.73	PASS	.	.
Chr3	19633397	.	CATGGG	C	3950.73	PASS	.	.
Chr3	19633478	.	A	AT	2468.73	PASS	.	.
Chr3	19633673	.	TTGA	T	5337.73	PASS	.	.
Chr3	19633807	.	GT	G	5129.73	PASS	.	.
Chr3	19634517	.	GT	G	2354.73	PASS	.	.
Chr3	19636658	.	G	GACA	1528.73	PASS	.	.
Chr3	19637214	.	G	GT	1608.73	PASS	.	.
Chr3	19637277	.	TTTAG	T	5253.73	PASS	.	.
Chr3	19637448	.	ATAGTTTAAGG	A	5137.73	PASS	.	.
Chr3	19637957	.	C	CAT	4311.73	PASS	.	.
Chr3	19637975	.	A	AC	3697.73	PASS	.	.
Chr3	19638016	.	G	GAAA	2080.73	PASS	.	.
Chr3	19638341	.	TTG	T	4617.73	PASS	.	.
Chr3	19638674	.	G	GAA	5767.73	PASS	.	.
Chr3	19639231	.	C	CA	3551.73	PASS	.	.
Chr3	19639319	.	GT	G	3721.73	PASS	.	.
Chr3	19640423	.	AATTTCGTCTTCTTCT	A	4280.73	PASS	.	.
Chr3	19640572	.	GT	G	6519.73	PASS	.	.
Chr3	19640648	.	C	CTACTGCTTAA	6315.73	PASS	.	.
Chr3	19640652	.	C	CTTGTCTAAAA	6082.73	PASS	.	.
Chr3	19640654	.	C	CATTGCA	6127.73	PASS	.	.
Chr3	19640714	.	TA	T	2473.73	PASS	.	.
Chr3	19640830	.	T	TAG	2786.73	PASS	.	.
Chr3	19640947	.	C	CTTT	1424.73	PASS	.	.
Chr3	19640982	.	TC	T	656.73	PASS	.	.
Chr3	19641274	.	A	ATATTCACATTTTAGTTGTTAACAAGAGAAAAAAAAATAG	2194.73	PASS	.	.
Chr3	19641291	.	T	TC	2207.73	PASS	.	.
Chr3	19641383	.	G	GAA	3482.73	PASS	.	.
Chr3	19641395	.	AG	A	3517.73	PASS	.	.
Chr3	19642521	.	A	ATAAT	3639.73	PASS	.	.
Chr3	19642555	.	AT	A	3385.73	PASS	.	.
Chr3	19643925	.	A	AG	5258.73	PASS	.	.
Chr3	19644156	.	C	CT	1870.73	PASS	.	.
Chr3	19644404	.	TG	T	4294.73	PASS	.	.
Chr3	19644509	.	G	GA	2548.73	PASS	.	.
Chr3	19644539	.	ATT	A	2627.73	PASS	.	.
Chr3	19644629	.	AT	A	1865.73	PASS	.	.
Chr3	19644738	.	A	AT	6570.73	PASS	.	.
Chr3	19645254	.	AGGT	A	6099.73	PASS	.	.
Chr3	19646034	.	GTAC	G	6301.73	PASS	.	.
Chr3	19646344	.	AT	A	3947.73	PASS	.	.
Chr3	19646902	.	A	AG	3882.73	PASS	.	.
Chr3	19646977	.	C	CA	4632.73	PASS	.	.
Chr3	19647190	.	C	CATAT	3831.73	PASS	.	.
Chr3	19647419	.	G	GT	2294.73	PASS	.	.
Chr3	19647465	.	A	AGT	3010.73	PASS	.	.
Chr3	19647467	.	AT	A	2916.73	PASS	.	.
Chr3	19647629	.	ATACGTAGT	A	4185.73	PASS	.	.
Chr3	19648718	.	CA	C	3774.73	PASS	.	.
Chr3	19648757	.	AC	A	4007.73	PASS	.	.
Chr3	19648916	.	G	GT	4199.73	PASS	.	.
Chr3	19649119	.	GCT	G	3671.73	PASS	.	.
Chr3	19654959	.	CCTTTAA	C	6545.73	PASS	.	.
Chr3	19655009	.	AATTTATGTCTT	A	6951.73	PASS	.	.
Chr3	19656158	.	T	TTTTTA	5194.73	PASS	.	.
Chr3	19656272	.	TA	T	4915.73	PASS	.	.
Chr3	19656569	.	A	AG	2083.73	PASS	.	.
Chr3	19657149	.	A	AT	5611.73	PASS	.	.
Chr3	19658124	.	TACACA	T	5038.73	PASS	.	.
Chr3	19658373	.	C	CT	3053.73	PASS	.	.
Chr3	19658469	.	C	CTT	6397.73	PASS	.	.
Chr3	19658473	.	G	GAA	6622.73	PASS	.	.
Chr3	19658478	.	TTC	T	6671.73	PASS	.	.
Chr3	19658525	.	T	TATATGTACTAACAA	7936.73	PASS	.	.
Chr3	19658628	.	TG	T	7270.73	PASS	.	.
Chr3	19659021	.	GTGAGGCTAATA	G	6448.73	PASS	.	.
Chr3	19661870	.	C	CAG	2507.73	PASS	.	.
Chr3	19662085	.	TAAA	T	4430.73	PASS	.	.
Chr3	19666524	.	T	TG	3275.73	PASS	.	.
Chr3	19667168	.	CT	C	6251.73	PASS	.	.
Chr3	19667390	.	A	AGCTTCTG	5499.73	PASS	.	.
Chr3	19667480	.	T	TTTTTG	3195.79	PASS	.	.
Chr3	19667664	.	TGGCA	T	4716.73	PASS	.	.
Chr3	19668105	.	A	ATT	4463.73	PASS	.	.
Chr3	19668468	.	G	GC	4989.73	PASS	.	.
Chr3	19668655	.	G	GA	3099.73	PASS	.	.
Chr3	19668715	.	T	TAAAAATGTAGCTTAATATTTGCTTATGTATTGC	5510.73	PASS	.	.
Chr3	19668771	.	T	TAA	3987.73	PASS	.	.
Chr3	19668922	.	TC	T	5810.73	PASS	.	.
Chr3	19669440	.	C	CA	5299.73	PASS	.	.
Chr3	19669483	.	TATTA	T	5028.73	PASS	.	.
Chr3	19669585	.	T	TC	4443.73	PASS	.	.
Chr3	19669613	.	G	GA	3108.73	PASS	.	.
Chr3	19669711	.	T	TTA	5118.73	PASS	.	.
Chr3	19669959	.	TG	T	5209.73	PASS	.	.
Chr3	19670033	.	T	TAC	2501.73	PASS	.	.
Chr3	19670036	.	ACG	A	4940.73	PASS	.	.
Chr3	19670081	.	C	CT	4417.73	PASS	.	.
Chr3	19670169	.	A	ATGATTCTTTTCAGATCGACGAAGCAGTGGCACTCCAATCAGCGC	4813.73	PASS	.	.
Chr3	19670405	.	AT	A	2896.73	PASS	.	.
Chr3	19671785	.	C	CT	1957.73	PASS	.	.
Chr3	19672387	.	T	TATATATGTA	6566.73	PASS	.	.
Chr3	19672423	.	CA	C	4894.73	PASS	.	.
Chr3	19673581	.	CT	C	2453.73	PASS	.	.
Chr3	19673859	.	CT	C	5726.73	PASS	.	.
Chr3	19675109	.	AAAACATATTTATAATATATGCACGGAACACCAAACT	A	4598.73	PASS	.	.
Chr3	19675713	.	A	AT	1412.73	PASS	.	.
Chr3	19677876	.	CA	C	4773.73	PASS	.	.
Chr3	19678401	.	CGT	C	5068.73	PASS	.	.
Chr3	19679020	.	AG	A	6135.73	PASS	.	.
Chr3	19679174	.	CGAAGAAGAAGAAGAAGAAGAAGAAGAAGAA	C	4181.73	PASS	.	.
Chr3	19683276	.	T	TC	4061.73	PASS	.	.
Chr3	19684655	.	C	CTTAAATCTTAATGTCTAACCAAGCCTGAGTTTTTTTTATGATGTTCACATAGCAGCAAACTTTGATTTAT	7932.73	PASS	.	.
Chr3	19684911	.	TAG	T	4425.73	PASS	.	.
Chr3	19686201	.	GC	G	5002.73	PASS	.	.
Chr3	19686780	.	A	ATGAGAG	4850.73	PASS	.	.
Chr3	19687052	.	T	TCAAAGTTGAATATTGGCAAAATATCATTATAA	5443.73	PASS	.	.
Chr3	19687133	.	T	TGTGTTTTTCTTTGTTTTTTTTTCCTGGTAACCTCAAAGATTGG	6370.77	PASS	.	.
Chr3	19687205	.	TC	T	5883.73	PASS	.	.
Chr3	19687413	.	CA	C	5647.73	PASS	.	.
Chr3	19688220	.	C	CCTCTCTCT	4438.73	PASS	.	.
Chr3	19688295	.	G	GGT	5033.73	PASS	.	.
Chr3	19688629	.	T	TA	3670.73	PASS	.	.
Chr3	19688653	.	T	TA	4898.73	PASS	.	.
Chr3	19689287	.	C	CTGT	4719.73	PASS	.	.
Chr3	19690913	.	T	TAGAAGTGATGACACA	5916.73	PASS	.	.
Chr3	19691145	.	TA	T	3868.73	PASS	.	.
Chr3	19691893	.	A	AT	4183.73	PASS	.	.
Chr3	19691901	.	AG	A	4374.73	PASS	.	.
Chr3	19692165	.	CAA	C	4066.73	PASS	.	.
Chr3	19692225	.	CTCATAAACTTGAAAGGTGCATTTATACAGCACATCATTGTAAACCTAATATCAGTAACTA	C	2802.73	PASS	.	.
Chr3	19692522	.	A	AT	3015.73	PASS	.	.
Chr3	19692676	.	CG	C	5917.73	PASS	.	.
Chr3	19693451	.	T	TA	4295.73	PASS	.	.
Chr3	19693834	.	G	GT	3068.73	PASS	.	.
Chr3	19695602	.	AAAAACCATAT	A	4154.73	PASS	.	.
Chr3	19699380	.	TAC	T	4283.73	PASS	.	.
Chr3	19699535	.	T	TA	4182.73	PASS	.	.
Chr3	19699571	.	CAA	C	4256.73	PASS	.	.
Chr3	19699726	.	A	AT	4723.73	PASS	.	.
Chr3	19699876	.	C	CAT	4618.73	PASS	.	.
Chr3	19699903	.	T	TGTA	5072.73	PASS	.	.
Chr3	19700302	.	TA	T	951.74	PASS	.	.
Chr3	19701426	.	CATAATATTTTAACACAAATGA	C	5779.73	PASS	.	.
Chr3	19701488	.	ATGACATAGTTTCACTT	A	5895.73	PASS	.	.
Chr3	19701713	.	GA	G	5137.73	PASS	.	.
Chr3	19701955	.	G	GA	5759.73	PASS	.	.
Chr3	19704083	.	GT	G	2864.73	PASS	.	.
Chr3	19706553	.	T	TTGGA	4621.73	PASS	.	.
Chr3	19706580	.	A	ATGGTTTGATG	4941.73	PASS	.	.
Chr3	19708240	.	CACAGAA	C	5463.73	PASS	.	.
Chr3	19711485	.	A	AG	6016.73	PASS	.	.
Chr3	19711583	.	TC	T	4479.73	PASS	.	.
Chr3	19711631	.	ATTTAATCATATTTAATCTCCC	A	5860.73	PASS	.	.
Chr3	19711958	.	AT	A	6833.73	PASS	.	.
Chr3	19711997	.	GTA	G	6015.73	PASS	.	.
Chr3	19712199	.	AT	A	5551.73	PASS	.	.
Chr3	19712420	.	G	GT	2805.73	PASS	.	.
Chr3	19712451	.	GA	G	5017.73	PASS	.	.
Chr3	19712531	.	A	AT	5092.73	PASS	.	.
Chr3	19712938	.	A	AAATTGATGAT	7051.73	PASS	.	.
Chr3	19713135	.	T	TC	5989.73	PASS	.	.
Chr3	19713145	.	GTT	G	4768.73	PASS	.	.
Chr3	19713268	.	C	CA	4187.73	PASS	.	.
Chr3	19713274	.	T	TAATTAGTCTCAAGCTTTCATGAG	4096.73	PASS	.	.
Chr3	19713832	.	A	AATT	1132.73	PASS	.	.
Chr3	19714092	.	T	TA	3881.73	PASS	.	.
Chr3	19714095	.	TAACTAATC	T	3868.73	PASS	.	.
Chr3	19714353	.	CT	C	2832.73	PASS	.	.
Chr3	19714444	.	G	GT	5722.73	PASS	.	.
Chr3	19718313	.	AT	A	3084.73	PASS	.	.
Chr3	19718358	.	TTAC	T	3099.73	PASS	.	.
Chr3	19721550	.	AT	A	2862.73	PASS	.	.
Chr3	19726825	.	A	AT	3152.73	PASS	.	.
Chr3	19728466	.	A	AGATGGAAATT	5653.73	PASS	.	.
Chr3	19731540	.	CTT	C	4086.73	PASS	.	.
Chr3	19731761	.	TGTATATAGA	T	6762.73	PASS	.	.
Chr3	19731916	.	T	TA	3754.73	PASS	.	.
Chr3	19733053	.	CAAGCT	C	3400.73	PASS	.	.
Chr3	19734227	.	T	TG	5472.73	PASS	.	.
Chr3	19739569	.	TA	T	3218.75	PASS	.	.
Chr3	19740171	.	G	GT	2819.73	PASS	.	.
Chr3	19740352	.	C	CT	2542.77	PASS	.	.
Chr3	19740407	.	AATCTAACT	A	2558.73	PASS	.	.
Chr3	19740536	.	T	TTA	3420.73	PASS	.	.
Chr3	19740836	.	GATGTA	G	5945.73	PASS	.	.
Chr3	19741361	.	G	GA	3782.73	PASS	.	.
Chr3	19741430	.	T	TC	3644.73	PASS	.	.
Chr3	19741487	.	TA	T	4893.73	PASS	.	.
Chr3	19742109	.	GAC	G	4881.73	PASS	.	.
Chr3	19743932	.	A	AG	7255.73	PASS	.	.
Chr3	19743959	.	A	AG	7252.73	PASS	.	.
Chr3	19744044	.	G	GTCGATCTATC	6642.73	PASS	.	.
Chr3	19752092	.	GA	G	199.73	PASS	.	.
Chr3	19753369	.	GT	G	756.14	PASS	.	.
Chr3	19754892	.	GATATAT	GAT	1229.73	PASS	.	.
Chr3	19757605	.	C	CA	554.73	PASS	.	.
Chr3	19763194	.	G	GT	4198.73	PASS	.	.
Chr3	19769683	.	C	CA	5023.73	PASS	.	.
Chr3	19772535	.	T	TA	1878.73	PASS	.	.
Chr3	19772577	.	TA	T	2717.73	PASS	.	.
Chr3	19772899	.	CT	C	2487.73	PASS	.	.
Chr3	19777050	.	GT	G	313.74	PASS	.	.
Chr3	19778110	.	CATATATATATATATAT	C	411.73	PASS	.	.
Chr3	19779470	.	AC	A	45.73	PASS	.	.
Chr3	19779578	.	A	AT	47.25	PASS	.	.
Chr3	19779723	.	CA	C	1144.73	PASS	.	.
Chr3	19781679	.	G	GA	5115.73	PASS	.	.
Chr3	19783134	.	GTCACAATTTT	G	5425.73	PASS	.	.
Chr3	19787456	.	ATGAGT	A	6107.73	PASS	.	.
Chr3	19788442	.	C	CAACA	5198.73	PASS	.	.
Chr3	19788792	.	AAG	A	4802.73	PASS	.	.
Chr3	19788931	.	A	AC	4237.73	PASS	.	.
Chr3	19789012	.	T	TA	4907.73	PASS	.	.
Chr3	19789067	.	T	TA	4766.73	PASS	.	.
Chr3	19789069	.	TTTTAATGGCTTTC	T	4767.73	PASS	.	.
Chr3	19789176	.	AC	A	4910.73	PASS	.	.
Chr3	19791327	.	T	TGAA	4485.73	PASS	.	.
Chr3	19792633	.	GGAAGAAGAA	G	4906.73	PASS	.	.
Chr3	19795765	.	AT	A	4321.73	PASS	.	.
Chr3	19796638	.	G	GGGGA	1501.73	PASS	.	.
Chr3	19797922	.	T	TG	4478.73	PASS	.	.
Chr3	19798082	.	CTTCCTCCG	C	4928.73	PASS	.	.
Chr3	19798466	.	CT	C	4800.73	PASS	.	.
Chr3	19803697	.	C	CA	5537.73	PASS	.	.
Chr3	19803834	.	C	CA	4493.73	PASS	.	.
Chr3	19803850	.	A	AT	4670.73	PASS	.	.
Chr3	19804054	.	ATT	A	4883.73	PASS	.	.
Chr3	19805508	.	TG	T	3608.73	PASS	.	.
Chr3	19806268	.	A	AT	2013.73	PASS	.	.
Chr3	19806292	.	GT	G	2010.73	PASS	.	.
Chr3	19806324	.	GC	G	2636.73	PASS	.	.
Chr3	19806490	.	C	CT	1741.73	PASS	.	.
Chr3	19806690	.	AATAG	A	5179.73	PASS	.	.
Chr3	19806770	.	TG	T	5692.73	PASS	.	.
Chr3	19807017	.	T	TTAA	4361.73	PASS	.	.
Chr3	19807054	.	T	TA	2541.73	PASS	.	.
Chr3	19807296	.	C	CA	4057.73	PASS	.	.
Chr3	19807305	.	AT	A	4328.73	PASS	.	.
Chr3	19808019	.	T	TCCGCAG	5661.73	PASS	.	.
Chr3	19808025	.	ATCTCTTC	A	5272.73	PASS	.	.
Chr3	19808522	.	TGATC	T	4939.73	PASS	.	.
Chr3	19808591	.	CG	C	3721.73	PASS	.	.
Chr3	19809873	.	G	GA	2087.73	PASS	.	.
Chr3	19813597	.	CA	C	2475.73	PASS	.	.
Chr3	19815726	.	T	TG	2988.73	PASS	.	.
Chr3	19816084	.	C	CAT	5044.73	PASS	.	.
Chr3	19819159	.	C	CCAT	7237.73	PASS	.	.
Chr3	19821615	.	AT	A	2345.73	PASS	.	.
Chr3	19821836	.	CT	C	2809.73	PASS	.	.
Chr3	19821894	.	GT	G	2188.73	PASS	.	.
Chr3	19822748	.	AAG	A	2994.73	PASS	.	.
Chr3	19824005	.	AGTGTCTTCTTAC	A	1832.73	PASS	.	.
Chr3	19824506	.	T	TTA	1718.73	PASS	.	.
Chr3	19825111	.	TA	T	5401.73	PASS	.	.
Chr3	19829048	.	AAAAGT	A	5067.73	PASS	.	.
Chr3	19829324	.	AT	A	5659.73	PASS	.	.
Chr3	19831826	.	C	CA	3113.73	PASS	.	.
Chr3	19832141	.	A	AT	5402.73	PASS	.	.
Chr3	19832160	.	TC	T	5452.73	PASS	.	.
Chr3	19832589	.	C	CTTAGCTTCTCCTGTCAATCGAAATCCCTAATTATACATTGATCGGATTCAATCGAGCGAT	4166.73	PASS	.	.
Chr3	19836553	.	G	GTATA	2358.73	PASS	.	.
Chr3	19837187	.	C	CA	3481.73	PASS	.	.
Chr3	19839844	.	TA	T	2533.73	PASS	.	.
Chr3	19841125	.	CA	C	1075.77	PASS	.	.
Chr3	19843014	.	GTT	G	5692.73	PASS	.	.
Chr3	19843215	.	CA	C	6458.73	PASS	.	.
Chr3	19843426	.	TA	T	4192.73	PASS	.	.
Chr3	19843560	.	C	CT	2878.73	PASS	.	.
Chr3	19843592	.	C	CA	4740.73	PASS	.	.
Chr3	19844151	.	GTTCTCTCTGTTTT	G	4552.73	PASS	.	.
Chr3	19844856	.	CTTT	C	6317.73	PASS	.	.
Chr3	19845938	.	A	ACTTTTCTTTTACTTG	4778.73	PASS	.	.
Chr3	19845974	.	A	AAAT	4949.73	PASS	.	.
Chr3	19845981	.	A	AT	4853.73	PASS	.	.
Chr3	19846017	.	A	AACTATG	5010.73	PASS	.	.
Chr3	19846045	.	A	AT	4807.73	PASS	.	.
Chr3	19846179	.	A	ATG	2101.73	PASS	.	.
Chr3	19846180	.	A	ATATTTCTGATATAATACTTT	4521.73	PASS	.	.
Chr3	19846360	.	T	TTTGTTTATGTGTCA	4713.73	PASS	.	.
Chr3	19846395	.	GTTTTTTT	G	4515.73	PASS	.	.
Chr3	19846660	.	G	GGA	2662.73	PASS	.	.
Chr3	19846745	.	CTGG	C	5362.73	PASS	.	.
Chr3	19847936	.	A	AGAGC	5745.73	PASS	.	.
Chr3	19847940	.	TGA	T	5632.73	PASS	.	.
Chr3	19849076	.	A	ATGG	4528.73	PASS	.	.
Chr3	19850055	.	C	CA	5502.73	PASS	.	.
Chr3	19850103	.	A	AT	4237.73	PASS	.	.
Chr3	19850148	.	GAA	G	2858.73	PASS	.	.
Chr3	19850216	.	T	TA	4999.73	PASS	.	.
Chr3	19850457	.	C	CAAA	3940.73	PASS	.	.
Chr3	19850898	.	A	AAG	2530.73	PASS	.	.
Chr3	19851025	.	A	AAAAAAAAT	4361.73	PASS	.	.
Chr3	19851026	.	G	GAAAAAGAAAAAAAGGGGAAATGGGAAA	4451.73	PASS	.	.
Chr3	19851033	.	G	GTGTT	3696.73	PASS	.	.
Chr3	19851150	.	T	TA	2303.73	PASS	.	.
Chr3	19851443	.	C	CA	2815.73	PASS	.	.
Chr3	19852031	.	AAT	A	4975.73	PASS	.	.
Chr3	19852106	.	C	CA	3122.73	PASS	.	.
Chr3	19852187	.	AATTTACGGTTAGATTAT	A	6427.73	PASS	.	.
Chr3	19852325	.	AG	A	3148.73	PASS	.	.
Chr3	19852419	.	A	AAC	4844.73	PASS	.	.
Chr3	19853755	.	A	ACCAAATCATGATTTGAT	7576.73	PASS	.	.
Chr3	19853819	.	GAAAA	G	6539.73	PASS	.	.
Chr3	19855455	.	C	CGA	3276.73	PASS	.	.
Chr3	19856086	.	GTAATTATTC	G	6410.73	PASS	.	.
Chr3	19856238	.	AG	A	4721.73	PASS	.	.
Chr3	19856285	.	T	TA	2988.73	PASS	.	.
Chr3	19856463	.	GT	G	5008.73	PASS	.	.
Chr3	19858992	.	TA	T	2652.73	PASS	.	.
Chr3	19871458	.	AAACAAAATTGGGATTGTGGCTC	A	2433.73	PASS	.	.
Chr3	19874077	.	A	AAAC	6526.73	PASS	.	.
Chr3	19874081	.	T	TAACCCATC	7113.73	PASS	.	.
Chr3	19874083	.	T	TGTTGCTACACATGTGTGCC	7923.73	PASS	.	.
Chr3	19874932	.	ATTAGGCC	A	7322.73	PASS	.	.
Chr3	19875514	.	A	ACG	4446.73	PASS	.	.
Chr3	19875517	.	T	TA	4372.73	PASS	.	.
Chr3	19875521	.	A	AACCGTT	4282.73	PASS	.	.
Chr3	19878319	.	G	GA	3936.73	PASS	.	.
Chr3	19878495	.	GT	G	835.73	PASS	.	.
Chr3	19878884	.	AAAT	A	4404.73	PASS	.	.
Chr3	19879287	.	GTT	G	6288.73	PASS	.	.
Chr3	19879796	.	C	CA	979.73	PASS	.	.
Chr3	19880010	.	AT	A	3419.73	PASS	.	.
Chr3	19880674	.	T	TTC	3349.73	PASS	.	.
Chr3	19881662	.	TGG	T	1923.73	PASS	.	.
Chr3	19881811	.	ATT	A	5481.73	PASS	.	.
Chr3	19882560	.	TTG	T	4649.73	PASS	.	.
Chr3	19882633	.	C	CA	4087.73	PASS	.	.
Chr3	19882992	.	T	TTCTTCACA	4985.73	PASS	.	.
Chr3	19883141	.	AAGT	A	4732.73	PASS	.	.
Chr3	19883449	.	CT	C	6197.73	PASS	.	.
Chr3	19883588	.	TC	T	4777.73	PASS	.	.
Chr3	19883665	.	C	CA	5974.73	PASS	.	.
Chr3	19883667	.	T	TACTAAATCCATAAACATAC	6964.73	PASS	.	.
Chr3	19883695	.	T	TG	7027.73	PASS	.	.
Chr3	19883698	.	T	TG	7207.73	PASS	.	.
Chr3	19883717	.	TC	T	7477.73	PASS	.	.
Chr3	19884582	.	C	CT	3067.73	PASS	.	.
Chr3	19884593	.	TC	T	2392.73	PASS	.	.
Chr3	19884740	.	G	GACCTGCCCTT	4521.73	PASS	.	.
Chr3	19884747	.	G	GT	4687.73	PASS	.	.
Chr3	19884792	.	TACAGTTTCTTTTTCGTTGCAAG	T	4417.73	PASS	.	.
Chr3	19884893	.	C	CTGAA	1913.73	PASS	.	.
Chr3	19884956	.	CG	C	4727.73	PASS	.	.
Chr3	19885184	.	CTATAT	C	3967.73	PASS	.	.
Chr3	19885831	.	TC	T	4447.73	PASS	.	.
Chr3	19885925	.	T	TTTAACTCATATACCTTTTTCGGTCGTTTCAATTGTGCTGACAATTTATTTTTTAACTTTATTAGTTAATTTAGATGAAATCATCGAATTTTTTTATTCATCAGATAAAAGAATCATAATTACG	3288.73	PASS	.	.
Chr3	19885962	.	T	TTC	2559.73	PASS	.	.
Chr3	19886343	.	T	TA	1603.73	PASS	.	.
Chr3	19886345	.	A	ATTC	1693.73	PASS	.	.
Chr3	19886366	.	AC	A	1762.73	PASS	.	.
Chr3	19886481	.	AT	A	3142.73	PASS	.	.
Chr3	19886525	.	A	ATTTGTTGTCGTGAGTTTTCACCATTCACAATTGTCTAGTGACTAG	4526.73	PASS	.	.
Chr3	19886587	.	AT	A	1616.73	PASS	.	.
Chr3	19886749	.	C	CAATGATGTAGACAAAAAAA	5088.73	PASS	.	.
Chr3	19888588	.	A	ATCCTTATGTCTCTCTCTTTCCTTCTCCCTCCCAGTCTCTCTACTACTAGACCTGGCTTTATCTCCACTCCTCCTACTACCTCTGTAGTTTTCTCTATTGCTATCTCTATCAATGCTTCCCCTCTTCGTCGAAATCTCACCTTCCTCCATATCAAGTTCACCACTGTTAGGTTTATAGCCTTTTACAGAATCTGAGCTTCTTTTCTGATCTAAGTCATCATCTTTTGCATCATGTCTTGAGTGTTTGTGCCTCACTTCATCAAGACTATTATGCTTCTCCCGATCACTCTGAAATTCTCTTCTTCCACTATCTTTT	10552.73	PASS	.	.
Chr3	19889104	.	AAAAAC	A	4267.73	PASS	.	.
Chr3	19889316	.	G	GA	4732.73	PASS	.	.
Chr3	19889794	.	TCTTTCCGC	T	4610.73	PASS	.	.
Chr3	19890647	.	GTT	G	3581.73	PASS	.	.
Chr3	19890891	.	CT	C	4408.73	PASS	.	.
Chr3	19891764	.	G	GATATATATATATAT	2756.73	PASS	.	.
Chr3	19892258	.	GTC	G	2422.73	PASS	.	.
Chr3	19892384	.	A	AT	3653.73	PASS	.	.
Chr3	19896730	.	C	CAT	3556.73	PASS	.	.
Chr3	19898772	.	C	CG	4785.73	PASS	.	.
Chr3	19899103	.	TA	T	5467.73	PASS	.	.
Chr3	19902565	.	TGATA	T	4976.73	PASS	.	.
Chr3	19902665	.	T	TA	457.73	PASS	.	.
Chr3	19902666	.	T	TA	457.73	PASS	.	.
Chr3	19903493	.	G	GA	5609.73	PASS	.	.
Chr3	19903648	.	T	TCAC	3112.73	PASS	.	.
Chr3	19903688	.	AT	A	2842.73	PASS	.	.
Chr3	19904255	.	C	CAAATAAAA	6211.73	PASS	.	.
Chr3	19904321	.	GGTAAACAAGAATTC	G	5240.73	PASS	.	.
Chr3	19904597	.	C	CA	2282.73	PASS	.	.
Chr3	19904635	.	A	AAG	4507.73	PASS	.	.
Chr3	19904641	.	ATTC	A	4505.73	PASS	.	.
Chr3	19904976	.	A	ATTG	4529.73	PASS	.	.
Chr3	19905560	.	T	TG	4170.73	PASS	.	.
Chr3	19905810	.	AATTT	A	4751.73	PASS	.	.
Chr3	19906192	.	TAA	T	3947.73	PASS	.	.
Chr3	19907542	.	T	TTA	5506.73	PASS	.	.
Chr3	19907861	.	TA	T	3437.73	PASS	.	.
Chr3	19910061	.	C	CT	694.79	PASS	.	.
Chr3	19910312	.	A	AT	2084.73	PASS	.	.
Chr3	19910907	.	T	TA	2458.73	PASS	.	.
Chr3	19915307	.	GT	G	2057.73	PASS	.	.
Chr3	19915453	.	GT	G	2189.73	PASS	.	.
Chr3	19915808	.	AT	A	5905.73	PASS	.	.
Chr3	19918746	.	TA	T	2288.73	PASS	.	.
Chr3	19922702	.	GATTAA	G	4417.73	PASS	.	.
Chr3	19923070	.	AT	A	1497.73	PASS	.	.
Chr3	19923174	.	A	AC	3661.73	PASS	.	.
Chr3	19923209	.	T	TA	4678.73	PASS	.	.
Chr3	19923496	.	T	TA	3256.77	PASS	.	.
Chr3	19924096	.	TA	T	3032.73	PASS	.	.
Chr3	19926574	.	A	ATTGTTG	4804.73	PASS	.	.
Chr3	19927982	.	A	AC	3013.73	PASS	.	.
Chr3	19928131	.	G	GT	2846.73	PASS	.	.
Chr3	19929033	.	CT	C	915.73	PASS	.	.
Chr3	19937096	.	GA	G	998.77	PASS	.	.
Chr3	19949346	.	C	CT	31.73	PASS	.	.
Chr3	19958391	.	CA	C	41.73	PASS	.	.
Chr3	19982957	.	CA	C	127.73	PASS	.	.
Chr3	19989622	.	G	GT	72.73	PASS	.	.
Chr3	19989882	.	C	CA	69.77	PASS	.	.
Chr3	19996515	.	G	GA	2987.73	PASS	.	.
Chr3	20000388	.	G	GA	3477.73	PASS	.	.
Chr3	20032537	.	A	AC	4091.73	PASS	.	.
Chr3	20033112	.	C	CT	31.73	PASS	.	.
Chr3	20050541	.	C	CTTTTT	779.73	PASS	.	.
Chr3	20059771	.	ATC	A	26.74	PASS	.	.
Chr3	20067392	.	ACT	A	62.73	PASS	.	.
Chr3	20090410	.	GA	G	420.77	PASS	.	.
Chr3	20090516	.	A	AT	1515.73	PASS	.	.
Chr3	20090563	.	T	TA	1626.73	PASS	.	.
Chr3	20090569	.	T	TC	1665.73	PASS	.	.
Chr3	20090736	.	TAC	T	429.73	PASS	.	.
Chr3	20114778	.	C	CA	2117.73	PASS	.	.
Chr3	20216632	.	GGTAT	G	114.73	PASS	.	.
Chr3	20220379	.	TTC	T	162.73	PASS	.	.
Chr3	20224657	.	C	CA	2200.73	PASS	.	.
Chr3	20228901	.	G	GGA	2254.73	PASS	.	.
Chr3	20228978	.	A	AT	2440.73	PASS	.	.
Chr3	20229513	.	TTA	T	4540.73	PASS	.	.
Chr3	20232615	.	C	CAT	4500.73	PASS	.	.
Chr3	20232619	.	TG	T	4655.73	PASS	.	.
Chr3	20233509	.	TTATCAACG	T	6360.73	PASS	.	.
Chr3	20235404	.	C	CAA	4478.73	PASS	.	.
Chr3	20237015	.	ATT	A	1556.73	PASS	.	.
Chr3	20244431	.	A	AAT	3233.06	PASS	.	.
Chr3	20244751	.	C	CCCACCA	3741.73	PASS	.	.
Chr3	20245504	.	GT	G	3398.73	PASS	.	.
Chr3	20251403	.	A	AT	5781.73	PASS	.	.
Chr3	20251644	.	G	GT	2344.73	PASS	.	.
Chr3	20253360	.	TGCTTTTTCC	T	5862.73	PASS	.	.
Chr3	20256420	.	G	GC	4944.73	PASS	.	.
Chr3	20257818	.	C	CAG	1022.73	PASS	.	.
Chr3	20258143	.	C	CA	2954.73	PASS	.	.
Chr3	20258325	.	G	GATCGTGA	6285.73	PASS	.	.
Chr3	20258366	.	C	CTCTCATATTTTCTATTCT	6574.73	PASS	.	.
Chr3	20258525	.	AGC	A	6063.73	PASS	.	.
Chr3	20258656	.	A	AT	6373.73	PASS	.	.
Chr3	20258752	.	GCATACTTA	G	6850.73	PASS	.	.
Chr3	20259138	.	A	ATTAGAAATCTGACAGCACTATCGTGAGAGATAGGGAGGACAAATCTCAGTGGGTCCTTGAACGTATCTTACTATCTTTGTAGTGTGCGCCTTGATAAATATAATCCGAGTCATCATTCGGAC	2769.73	PASS	.	.
Chr3	20260460	.	A	ATCCCACTG	231.75	PASS	.	.
Chr3	20260540	.	G	GTATCTTAC	5647.73	PASS	.	.
Chr3	20260611	.	G	GA	5316.73	PASS	.	.
Chr3	20260662	.	TA	T	3517.73	PASS	.	.
Chr3	20260753	.	T	TAGCAAATATAATTTTGACAATACTTCCAAACTCTTGCAACACTCG	6928.73	PASS	.	.
Chr3	20260772	.	TA	T	5354.73	PASS	.	.
Chr3	20260845	.	T	TA	5476.73	PASS	.	.
Chr3	20260871	.	TA	T	5564.73	PASS	.	.
Chr3	20261020	.	G	GAAA	5120.73	PASS	.	.
Chr3	20261109	.	G	GT	5433.73	PASS	.	.
Chr3	20261122	.	T	TG	5542.73	PASS	.	.
Chr3	20262503	.	TC	T	4537.73	PASS	.	.
Chr3	20262937	.	T	TA	2984.73	PASS	.	.
Chr3	20266737	.	A	AT	3680.73	PASS	.	.
Chr3	20267211	.	G	GAGGTGTC	6243.73	PASS	.	.
Chr3	20267394	.	ATGAAACTTCCAC	A	686.73	PASS	.	.
Chr3	20267496	.	TGTTGAAAGATG	T	57.73	PASS	.	.
Chr3	20267586	.	TCTGGCAAG	T	15.85	PASS	.	.
Chr3	20267829	.	TGGC	T	1256.73	PASS	.	.
Chr3	20268603	.	G	GA	2053.73	PASS	.	.
Chr3	20268640	.	G	GA	3494.73	PASS	.	.
Chr3	20269125	.	C	CA	2369.73	PASS	.	.
Chr3	20272544	.	CT	C	2915.73	PASS	.	.
Chr3	20273699	.	T	TATA	1983.73	PASS	.	.
Chr3	20274293	.	CTA	C	2339.73	PASS	.	.
Chr3	20274381	.	A	ATATATATATATATATATATATT	1273.73	PASS	.	.
Chr3	20274409	.	A	AAAT	1537.73	PASS	.	.
Chr3	20274411	.	G	GTAAA	1582.73	PASS	.	.
Chr3	20274424	.	AC	A	1942.73	PASS	.	.
Chr3	20274527	.	C	CT	3697.73	PASS	.	.
Chr3	20274530	.	C	CGAT	3877.73	PASS	.	.
Chr3	20274538	.	AGG	A	3922.73	PASS	.	.
Chr3	20274875	.	TA	T	3365.73	PASS	.	.
Chr3	20276687	.	AG	A	982.73	PASS	.	.
Chr3	20277226	.	C	CTATAA	3202.73	PASS	.	.
Chr3	20279589	.	C	CT	3033.73	PASS	.	.
Chr3	20286259	.	TC	T	4259.73	PASS	.	.
Chr3	20286836	.	A	AT	3163.73	PASS	.	.
Chr3	20290700	.	TC	T	1571.73	PASS	.	.
Chr3	20291074	.	TA	T	3811.73	PASS	.	.
Chr3	20292414	.	G	GT	4067.73	PASS	.	.
Chr3	20292681	.	AT	A	5958.73	PASS	.	.
Chr3	20293385	.	TA	T	1981.73	PASS	.	.
Chr3	20293578	.	CA	C	1915.73	PASS	.	.
Chr3	20294798	.	T	TCATATATATACA	3836.73	PASS	.	.
Chr3	20294934	.	GA	G	1474.73	PASS	.	.
Chr3	20295333	.	AC	A	3479.73	PASS	.	.
Chr3	20295368	.	TA	T	1575.73	PASS	.	.
Chr3	20295399	.	T	TA	2102.73	PASS	.	.
Chr3	20295433	.	GTA	G	3797.73	PASS	.	.
Chr3	20296418	.	CCTT	C	4275.73	PASS	.	.
Chr3	20296567	.	T	TC	5002.73	PASS	.	.
Chr3	20296571	.	T	TG	5227.73	PASS	.	.
Chr3	20296743	.	CAAAAA	C	3114.73	PASS	.	.
Chr3	20298576	.	CTCTTTTTTTT	C	1596.73	PASS	.	.
Chr3	20298627	.	CT	C	2542.73	PASS	.	.
Chr3	20298965	.	C	CT	4074.73	PASS	.	.
Chr3	20299427	.	CT	C	2147.73	PASS	.	.
Chr3	20299842	.	G	GA	2701.73	PASS	.	.
Chr3	20304625	.	CT	C	4785.73	PASS	.	.
Chr3	20306720	.	AGCC	A	306.73	PASS	.	.
Chr3	20306781	.	CA	C	219.73	PASS	.	.
Chr3	20314278	.	CT	C	4208.73	PASS	.	.
Chr3	20316534	.	C	CA	6078.73	PASS	.	.
Chr3	20317192	.	G	GTATT	6348.73	PASS	.	.
Chr3	20317363	.	T	TA	2716.73	PASS	.	.
Chr3	20318438	.	AT	A	4025.73	PASS	.	.
Chr3	20318483	.	C	CTTT	4084.77	PASS	.	.
Chr3	20325206	.	AT	A	3136.73	PASS	.	.
Chr3	20329628	.	CA	C	1203.73	PASS	.	.
Chr3	20331170	.	C	CT	1950.73	PASS	.	.
Chr3	20338153	.	T	TA	3436.73	PASS	.	.
Chr3	20341460	.	T	TA	3862.73	PASS	.	.
Chr3	20342374	.	TTGA	T	3787.73	PASS	.	.
Chr3	20342550	.	T	TTTGGTTCGACTCTTTTTTTTTTGTCG	3615.73	PASS	.	.
Chr3	20342778	.	T	TAAC	5617.73	PASS	.	.
Chr3	20342793	.	A	AT	2082.73	PASS	.	.
Chr3	20342839	.	A	AC	5225.73	PASS	.	.
Chr3	20343236	.	GAGATCAAACAGAAGAAGAATTAC	G	4596.73	PASS	.	.
Chr3	20343552	.	A	ATAATT	6194.73	PASS	.	.
Chr3	20343553	.	G	GT	6239.73	PASS	.	.
Chr3	20343560	.	A	AT	5978.73	PASS	.	.
Chr3	20343702	.	G	GACC	7612.73	PASS	.	.
Chr3	20343704	.	CTAT	C	7522.73	PASS	.	.
Chr3	20343772	.	A	ATG	7162.73	PASS	.	.
Chr3	20343775	.	AAG	A	6983.73	PASS	.	.
Chr3	20344587	.	T	TTTGTGTTGGAGGCTCGGGAAC	4372.73	PASS	.	.
Chr3	20344590	.	G	GAATCTGAAGCTAAGGCAGAAAA	4371.73	PASS	.	.
Chr3	20344606	.	A	ATAAG	4443.73	PASS	.	.
Chr3	20344610	.	C	CAA	4624.73	PASS	.	.
Chr3	20344622	.	T	TG	3744.73	PASS	.	.
Chr3	20344695	.	G	GA	5320.73	PASS	.	.
Chr3	20344726	.	GA	G	3553.73	PASS	.	.
Chr3	20344788	.	AC	A	4372.73	PASS	.	.
Chr3	20345114	.	C	CAG	2806.73	PASS	.	.
Chr3	20346442	.	T	TC	6025.73	PASS	.	.
Chr3	20346500	.	T	TTTGTTGTTG	5797.73	PASS	.	.
Chr3	20346834	.	G	GGTAT	5592.73	PASS	.	.
Chr3	20348158	.	TG	T	2897.73	PASS	.	.
Chr3	20349605	.	T	TA	3265.73	PASS	.	.
Chr3	20353687	.	T	TA	3343.73	PASS	.	.
Chr3	20353899	.	AAACCTTAGC	A	3247.73	PASS	.	.
Chr3	20354100	.	G	GT	1347.73	PASS	.	.
Chr3	20355084	.	GAAT	G	4421.73	PASS	.	.
Chr3	20355120	.	CA	C	1984.73	PASS	.	.
Chr3	20356712	.	TA	T	2258.73	PASS	.	.
Chr3	20356966	.	AT	A	3271.73	PASS	.	.
Chr3	20357153	.	C	CA	1837.73	PASS	.	.
Chr3	20357719	.	C	CA	3439.73	PASS	.	.
Chr3	20358011	.	GA	G	5165.73	PASS	.	.
Chr3	20358328	.	GA	G	3953.73	PASS	.	.
Chr3	20358878	.	ATT	A	1676.73	PASS	.	.
Chr3	20360865	.	C	CA	4758.73	PASS	.	.
Chr3	20361086	.	T	TAGAAGATGAAGA	4785.73	PASS	.	.
Chr3	20361770	.	C	CT	1503.73	PASS	.	.
Chr3	20362100	.	CTCATTT	C	4348.73	PASS	.	.
Chr3	20362148	.	A	AT	2308.73	PASS	.	.
Chr3	20362295	.	AT	A	2026.73	PASS	.	.
Chr3	20363398	.	C	CT	3386.73	PASS	.	.
Chr3	20364821	.	G	GTA	3381.74	PASS	.	.
Chr3	20365268	.	CA	C	2424.73	PASS	.	.
Chr3	20366883	.	CA	C	276.73	PASS	.	.
Chr3	20367192	.	AT	A	2359.73	PASS	.	.
Chr3	20367824	.	AAAAAAG	A	604.73	PASS	.	.
Chr3	20370185	.	C	CT	794.79	PASS	.	.
Chr3	20374578	.	G	GT	1324.73	PASS	.	.
Chr3	20375233	.	AT	A	5467.73	PASS	.	.
Chr3	20375295	.	AATATATATATATATATATATATATATATATATAT	A	5234.73	PASS	.	.
Chr3	20375564	.	T	TAG	5089.73	PASS	.	.
Chr3	20375665	.	T	TCAA	6501.73	PASS	.	.
Chr3	20375738	.	G	GT	4939.73	PASS	.	.
Chr3	20375759	.	A	AAAG	5227.73	PASS	.	.
Chr3	20375780	.	A	AAG	4911.73	PASS	.	.
Chr3	20375891	.	G	GT	4589.73	PASS	.	.
Chr3	20376540	.	TA	T	3943.73	PASS	.	.
Chr3	20376644	.	GA	G	4196.73	PASS	.	.
Chr3	20376720	.	CT	C	5428.73	PASS	.	.
Chr3	20376847	.	G	GTA	4270.73	PASS	.	.
Chr3	20377332	.	T	TA	5404.73	PASS	.	.
Chr3	20377601	.	A	AT	3236.73	PASS	.	.
Chr3	20377683	.	A	AATGTAGATGTCTATATATATATATATG	4981.73	PASS	.	.
Chr3	20377688	.	TA	T	3877.73	PASS	.	.
Chr3	20377861	.	TAGTAG	T	2583.73	PASS	.	.
Chr3	20377957	.	C	CATATTG	4156.73	PASS	.	.
Chr3	20377977	.	T	TTA	4417.73	PASS	.	.
Chr3	20377986	.	A	AT	4507.73	PASS	.	.
Chr3	20378185	.	GA	G	2434.73	PASS	.	.
Chr3	20380026	.	G	GA	3836.73	PASS	.	.
Chr3	20380624	.	TC	T	3666.73	PASS	.	.
Chr3	20380932	.	GT	G	5596.73	PASS	.	.
Chr3	20381390	.	A	AT	4741.73	PASS	.	.
Chr3	20381485	.	T	TC	3410.73	PASS	.	.
Chr3	20385287	.	CT	C	1985.73	PASS	.	.
Chr3	20386538	.	A	AAC	4820.73	PASS	.	.
Chr3	20386619	.	C	CA	2493.73	PASS	.	.
Chr3	20387124	.	AT	A	4777.73	PASS	.	.
Chr3	20387327	.	T	TG	4881.73	PASS	.	.
Chr3	20387629	.	C	CGGTTTAACTTAATTCCA	5853.73	PASS	.	.
Chr3	20387887	.	GA	G	3996.73	PASS	.	.
Chr3	20390973	.	C	CA	2533.73	PASS	.	.
Chr3	20392568	.	CAGA	C	5830.73	PASS	.	.
Chr3	20394202	.	C	CT	4410.73	PASS	.	.
Chr3	20394724	.	G	GAA	2921.73	PASS	.	.
Chr3	20394910	.	ACTCTCTCTCTCTCTCT	A	3417.73	PASS	.	.
Chr3	20397150	.	C	CT	4297.73	PASS	.	.
Chr3	20397674	.	C	CA	4407.73	PASS	.	.
Chr3	20402879	.	C	CTATATATA	1565.73	PASS	.	.
Chr3	20404284	.	CCTT	C	5425.73	PASS	.	.
Chr3	20406794	.	G	GA	2385.77	PASS	.	.
Chr3	20407438	.	GTGTA	G	5040.73	PASS	.	.
Chr3	20407805	.	TAA	T	3728.73	PASS	.	.
Chr3	20410349	.	G	GAAT	3667.73	PASS	.	.
Chr3	20416202	.	AT	A	4875.73	PASS	.	.
Chr3	20419968	.	A	AT	6007.73	PASS	.	.
Chr3	20420049	.	TTCAC	T	6280.73	PASS	.	.
Chr3	20420155	.	C	CTTAGTACATGGGTTTAAGTTATAATATG	6134.73	PASS	.	.
Chr3	20420247	.	A	AG	3059.73	PASS	.	.
Chr3	20420256	.	A	AAG	3016.73	PASS	.	.
Chr3	20420269	.	A	AC	5833.73	PASS	.	.
Chr3	20420284	.	C	CA	3368.73	PASS	.	.
Chr3	20423253	.	T	TAG	5970.73	PASS	.	.
Chr3	20423657	.	G	GA	6948.73	PASS	.	.
Chr3	20424279	.	G	GTA	512.73	PASS	.	.
Chr3	20424547	.	A	AATATATATATATATATATATAT	886.73	PASS	.	.
Chr3	20427099	.	C	CTG	6127.73	PASS	.	.
Chr3	20428781	.	TA	T	2633.73	PASS	.	.
Chr3	20428882	.	G	GT	1742.73	PASS	.	.
Chr3	20431255	.	TA	T	2863.73	PASS	.	.
Chr3	20431851	.	TTA	T	4699.73	PASS	.	.
Chr3	20432321	.	A	AT	2320.73	PASS	.	.
Chr3	20433456	.	ATATGAAG	A	5584.73	PASS	.	.
Chr3	20433599	.	A	AC	5508.73	PASS	.	.
Chr3	20436342	.	GTATA	G	5022.73	PASS	.	.
Chr3	20436507	.	GTAA	G	5483.73	PASS	.	.
Chr3	20437232	.	AT	A	3920.73	PASS	.	.
Chr3	20437460	.	GT	G	2295.73	PASS	.	.
Chr3	20437846	.	ACGAT	A	5547.73	PASS	.	.
Chr3	20438127	.	GAC	G	3292.73	PASS	.	.
Chr3	20438256	.	TA	T	5494.73	PASS	.	.
Chr3	20438436	.	AT	A	4390.73	PASS	.	.
Chr3	20438498	.	TAAACTTACAAAAGATACCGTC	T	4203.73	PASS	.	.
Chr3	20438766	.	G	GA	3765.73	PASS	.	.
Chr3	20440340	.	G	GT	6551.73	PASS	.	.
Chr3	20440481	.	GT	G	3450.73	PASS	.	.
Chr3	20440532	.	C	CA	6058.73	PASS	.	.
Chr3	20440592	.	A	AT	5177.73	PASS	.	.
Chr3	20440614	.	TAA	T	5775.73	PASS	.	.
Chr3	20453673	.	ATG	A	5542.73	PASS	.	.
Chr3	20454228	.	T	TATTGCA	5581.73	PASS	.	.
Chr3	20454236	.	AAC	A	5407.73	PASS	.	.
Chr3	20454424	.	GAC	G	5546.73	PASS	.	.
Chr3	20454529	.	A	AAAG	5521.73	PASS	.	.
Chr3	20454531	.	GTT	G	5566.73	PASS	.	.
Chr3	20454609	.	CA	C	3533.73	PASS	.	.
Chr3	20454792	.	AT	A	1775.73	PASS	.	.
Chr3	20455944	.	A	ATT	853.73	PASS	.	.
Chr3	20456897	.	T	TTA	28.74	PASS	.	.
Chr3	20457768	.	G	GA	2243.73	PASS	.	.
Chr3	20459255	.	A	AC	4016.73	PASS	.	.
Chr3	20460007	.	AT	A	1010.73	PASS	.	.
Chr3	20460215	.	CA	C	3217.75	PASS	.	.
Chr3	20464454	.	C	CTCTGTCTG	1058.73	PASS	.	.
Chr3	20464491	.	GA	G	1610.73	PASS	.	.
Chr3	20465780	.	CA	C	424.73	PASS	.	.
Chr3	20465832	.	G	GTT	868.73	PASS	.	.
Chr3	20465864	.	T	TG	1677.73	PASS	.	.
Chr3	20465916	.	A	AAAGAAGAAGAAAGAAATGGGAGAAGAGAAGAAGAAGAAGAAGAAAGAAGTGGGAGAAGAGAAGAAG	1631.73	PASS	.	.
Chr3	20466225	.	A	ATTGCAGCTGCAACAGCCTCATGATATTGTGTATCAACTACAGTATTGTTTACTTCCAGAACAACATCAGCC	624.73	PASS	.	.
Chr3	20466698	.	A	AATGACTCTCTCTCTCTCTTTTCGTGTGTTATCAAATGATCTTGTTCCTTGCGTCTTCGAGCTTC	687.73	PASS	.	.
Chr3	20471338	.	T	TC	4921.73	PASS	.	.
Chr3	20471465	.	C	CA	3885.73	PASS	.	.
Chr3	20471804	.	C	CAAAACA	4496.73	PASS	.	.
Chr3	20473396	.	G	GT	1128.73	PASS	.	.
Chr3	20474265	.	A	ATATG	6522.73	PASS	.	.
Chr3	20474396	.	T	TA	2958.73	PASS	.	.
Chr3	20474415	.	GGA	G	3859.73	PASS	.	.
Chr3	20474687	.	C	CAGA	5077.73	PASS	.	.
Chr3	20475817	.	AATATATAT	AAT	1797.73	PASS	.	.
Chr3	20476227	.	G	GT	2638.73	PASS	.	.
Chr3	20476470	.	C	CG	3004.73	PASS	.	.
Chr3	20477393	.	CTTTCTTT	C	6753.73	PASS	.	.
Chr3	20477724	.	C	CCT	5986.73	PASS	.	.
Chr3	20478570	.	ATATTAT	A	6151.73	PASS	.	.
Chr3	20479174	.	C	CT	3711.73	PASS	.	.
Chr3	20479205	.	TA	T	2752.73	PASS	.	.
Chr3	20479292	.	T	TA	5183.73	PASS	.	.
Chr3	20479697	.	GT	G	5642.73	PASS	.	.
Chr3	20480655	.	CTAATA	C	5359.73	PASS	.	.
Chr3	20482951	.	T	TA	3607.73	PASS	.	.
Chr3	20483046	.	A	ATTTACAATATTTGGAAAAATAATTAAT	1356.73	PASS	.	.
Chr3	20483048	.	T	TTTTTGACTGTCGCAAAAAAAAAAAAAAATCTTTTTTATGTTTTC	1356.73	PASS	.	.
Chr3	20484593	.	TA	T	1499.73	PASS	.	.
Chr3	20485639	.	T	TATAC	2031.73	PASS	.	.
Chr3	20485924	.	T	TTGTATAG	143	PASS	.	.
Chr3	20485926	.	C	CTTTT	143	PASS	.	.
Chr3	20485984	.	G	GA	180.74	PASS	.	.
Chr3	20486143	.	AC	A	439.73	PASS	.	.
Chr3	20486726	.	G	GA	5092.73	PASS	.	.
Chr3	20486785	.	TG	T	5251.73	PASS	.	.
Chr3	20486879	.	TG	T	5137.73	PASS	.	.
Chr3	20486961	.	C	CTT	4836.73	PASS	.	.
Chr3	20486986	.	GT	G	4583.73	PASS	.	.
Chr3	20487156	.	TA	T	1721.73	PASS	.	.
Chr3	20488629	.	A	ATT	2438.73	PASS	.	.
Chr3	20492655	.	TC	T	2568.73	PASS	.	.
Chr3	20493872	.	G	GAT	4813.73	PASS	.	.
Chr3	20495306	.	CTT	C	1533.73	PASS	.	.
Chr3	20495374	.	C	CAAA	3172.74	PASS	.	.
Chr3	20495811	.	G	GA	3195.79	PASS	.	.
Chr3	20497325	.	G	GT	2808.73	PASS	.	.
Chr3	20499440	.	G	GT	2215.73	PASS	.	.
Chr3	20500689	.	C	CT	3461.73	PASS	.	.
Chr3	20502032	.	G	GA	1537.73	PASS	.	.
Chr3	20502878	.	A	AT	1867.73	PASS	.	.
Chr3	20504947	.	AAT	A	1908.73	PASS	.	.
Chr3	20505146	.	TATG	T	5407.73	PASS	.	.
Chr3	20516019	.	T	TAAGAAG	4287.73	PASS	.	.
Chr3	20519107	.	GTT	G	3238.73	PASS	.	.
Chr3	20523169	.	GT	G	2644.73	PASS	.	.
Chr3	20523289	.	A	AT	2675.73	PASS	.	.
Chr3	20526189	.	CAAA	C	3203.73	PASS	.	.
Chr3	20526503	.	G	GAAAA	2418.73	PASS	.	.
Chr3	20527084	.	T	TTCTCTCTCTCTCTCTCTCTCTCTCTCTCTCTC	1731.73	PASS	.	.
Chr3	20527455	.	T	TA	2981.73	PASS	.	.
Chr3	20530827	.	A	AG	4991.73	PASS	.	.
Chr3	20532941	.	ATCT	A	4720.73	PASS	.	.
Chr3	20533975	.	ATT	A	2978.73	PASS	.	.
Chr3	20534629	.	ATC	A	3044.73	PASS	.	.
Chr3	20534724	.	CTCA	C	4218.73	PASS	.	.
Chr3	20540586	.	G	GGA	3860.73	PASS	.	.
Chr3	20540665	.	A	AT	3875.73	PASS	.	.
Chr3	20540894	.	CAA	C	4902.73	PASS	.	.
Chr3	20541295	.	CATTTCATA	C	4687.73	PASS	.	.
Chr3	20545987	.	GTCTTT	G	6082.73	PASS	.	.
Chr3	20546215	.	CA	C	6186.73	PASS	.	.
Chr3	20546971	.	GA	G	6391.73	PASS	.	.
Chr3	20547119	.	TTG	T	5234.73	PASS	.	.
Chr3	20547880	.	AC	A	3773.73	PASS	.	.
Chr3	20548967	.	G	GTTT	4458.73	PASS	.	.
Chr3	20549102	.	G	GTGTTAAC	5423.73	PASS	.	.
Chr3	20551240	.	T	TA	1834.73	PASS	.	.
Chr3	20555768	.	GTAGA	G	2940.73	PASS	.	.
Chr3	20557159	.	ATAGAGTAAT	A	7627.73	PASS	.	.
Chr3	20557857	.	G	GT	2237.73	PASS	.	.
Chr3	20557989	.	CT	C	1939.73	PASS	.	.
Chr3	20558188	.	A	AT	397.94	PASS	.	.
Chr3	20561118	.	ATGGTGG	A	3681.73	PASS	.	.
Chr3	20563952	.	TG	T	3348.73	PASS	.	.
Chr3	20564255	.	C	CCTTCTT	2820.73	PASS	.	.
Chr3	20565951	.	C	CT	5375.73	PASS	.	.
Chr3	20565961	.	CT	C	5341.73	PASS	.	.
Chr3	20566244	.	GTA	G	4841.73	PASS	.	.
Chr3	20566285	.	AC	A	3152.73	PASS	.	.
Chr3	20571227	.	A	AGAGACGAAGAGACGAT	4454.73	PASS	.	.
Chr3	20574925	.	C	CT	3524.73	PASS	.	.
Chr3	20575004	.	TGTGCAAATCGAAA	T	5197.73	PASS	.	.
Chr3	20575820	.	TA	T	3616.73	PASS	.	.
Chr3	20576842	.	TA	T	2829.73	PASS	.	.
Chr3	20577468	.	CA	C	2899.73	PASS	.	.
Chr3	20577724	.	ACTAGGGT	A	3502.73	PASS	.	.
Chr3	20577822	.	GAT	G	136.73	PASS	.	.
Chr3	20578386	.	CTTAAACATGATGACTTTTTATG	C	5991.73	PASS	.	.
Chr3	20578484	.	C	CTATTAATGCA	5637.73	PASS	.	.
Chr3	20578937	.	CCGTATTGT	C	3873.73	PASS	.	.
Chr3	20579103	.	AT	A	3352.73	PASS	.	.
Chr3	20584482	.	TTTCG	T	5515.73	PASS	.	.
Chr3	20584850	.	TCCCG	T	5182.73	PASS	.	.
Chr3	20585575	.	CA	C	1938.73	PASS	.	.
Chr3	20585606	.	C	CAA	2726.77	PASS	.	.
Chr3	20585648	.	CA	C	4026.73	PASS	.	.
Chr3	20586294	.	A	AT	6356.73	PASS	.	.
Chr3	20587719	.	CCTCT	C	4268.73	PASS	.	.
Chr3	20588151	.	TTA	T	4189.73	PASS	.	.
Chr3	20589187	.	AT	A	6309.73	PASS	.	.
Chr3	20589311	.	CT	C	2791.73	PASS	.	.
Chr3	20589396	.	GGTCAAA	G	5328.73	PASS	.	.
Chr3	20589499	.	A	AT	3288.73	PASS	.	.
Chr3	20589556	.	A	AGG	5002.73	PASS	.	.
Chr3	20589558	.	GCT	G	4957.73	PASS	.	.
Chr3	20589657	.	GAC	G	5503.73	PASS	.	.
Chr3	20589765	.	TTAA	T	6166.73	PASS	.	.
Chr3	20589855	.	A	ATAACATATGTG	5665.73	PASS	.	.
Chr3	20589886	.	GTCCTCCAC	G	5137.73	PASS	.	.
Chr3	20589929	.	TTTG	T	5145.73	PASS	.	.
Chr3	20590099	.	C	CAGT	8010.73	PASS	.	.
Chr3	20590282	.	T	TGTAATCGTATTAATAACCTATTCTAGTAA	7318.73	PASS	.	.
Chr3	20590286	.	T	TTAACAGCTTAATTATCAAATTTTA	7162.73	PASS	.	.
Chr3	20590289	.	G	GTAGTTTTGTTGATTGAAA	6667.73	PASS	.	.
Chr3	20590292	.	C	CAAATAATTTTGTAAG	6624.73	PASS	.	.
Chr3	20590297	.	GTT	G	6304.73	PASS	.	.
Chr3	20590495	.	GT	G	1767.73	PASS	.	.
Chr3	20590566	.	TG	T	2173.73	PASS	.	.
Chr3	20590698	.	C	CATTA	4378.73	PASS	.	.
Chr3	20590746	.	TGTTTG	T	1660.73	PASS	.	.
Chr3	20590819	.	T	TC	4577.73	PASS	.	.
Chr3	20590820	.	T	TTCCTTAACTCTC	4577.73	PASS	.	.
Chr3	20590909	.	GAATCTTC	G	5137.73	PASS	.	.
Chr3	20591218	.	AT	A	3590.73	PASS	.	.
Chr3	20591460	.	T	TA	6857.73	PASS	.	.
Chr3	20591495	.	TC	T	6937.73	PASS	.	.
Chr3	20591873	.	A	AATCAACC	6024.73	PASS	.	.
Chr3	20591901	.	CTT	C	5712.73	PASS	.	.
Chr3	20592121	.	CA	C	6261.73	PASS	.	.
Chr3	20592266	.	G	GTA	5623.73	PASS	.	.
Chr3	20592335	.	TATTA	T	4819.73	PASS	.	.
Chr3	20592635	.	GT	G	2511.73	PASS	.	.
Chr3	20592722	.	A	AT	5076.73	PASS	.	.
Chr3	20592734	.	CTA	C	5263.73	PASS	.	.
Chr3	20593695	.	AAAG	A	3674.73	PASS	.	.
Chr3	20597915	.	G	GATATATAT	168.25	PASS	.	.
Chr3	20602347	.	TG	T	4232.73	PASS	.	.
Chr3	20606272	.	GT	G	1333.73	PASS	.	.
Chr3	20606532	.	TG	T	3573.73	PASS	.	.
Chr3	20607087	.	T	TATG	6223.73	PASS	.	.
Chr3	20608446	.	TC	T	3189.77	PASS	.	.
Chr3	20608608	.	G	GATATATATAT	1092	PASS	.	.
Chr3	20611221	.	GA	G	5931.73	PASS	.	.
Chr3	20611295	.	A	ACTCATTCCATTCGTCGT	5773.73	PASS	.	.
Chr3	20611984	.	C	CA	3185.79	PASS	.	.
Chr3	20612270	.	T	TA	2374.73	PASS	.	.
Chr3	20612602	.	GT	G	2716.73	PASS	.	.
Chr3	20614858	.	GA	G	5873.73	PASS	.	.
Chr3	20618927	.	AT	A	3919.73	PASS	.	.
Chr3	20620033	.	CAT	C	1453.73	PASS	.	.
Chr3	20620432	.	G	GA	2338.73	PASS	.	.
Chr3	20626218	.	A	AT	4427.73	PASS	.	.
Chr3	20628878	.	TTTTTGAAGACAATCATCAATCAACAAAAAAAATTCACAGAGAA	T	3977.73	PASS	.	.
Chr3	20629243	.	AG	A	2654.73	PASS	.	.
Chr3	20629274	.	G	GT	1745.73	PASS	.	.
Chr3	20629479	.	A	AT	2631.73	PASS	.	.
Chr3	20629658	.	AT	A	3058.73	PASS	.	.
Chr3	20629706	.	A	AT	1586.73	PASS	.	.
Chr3	20630335	.	GT	G	2393.73	PASS	.	.
Chr3	20630586	.	G	GC	3008.73	PASS	.	.
Chr3	20631120	.	T	TTA	5405.73	PASS	.	.
Chr3	20631126	.	A	ACT	5348.73	PASS	.	.
Chr3	20631128	.	C	CGGG	5358.73	PASS	.	.
Chr3	20631129	.	AT	A	5362.73	PASS	.	.
Chr3	20631253	.	T	TCTTG	1814.73	PASS	.	.
Chr3	20631652	.	GT	G	6445.73	PASS	.	.
Chr3	20631918	.	CA	C	2590.73	PASS	.	.
Chr3	20632496	.	AT	A	2919.73	PASS	.	.
Chr3	20633190	.	TA	T	5762.73	PASS	.	.
Chr3	20634019	.	CT	C	1176.73	PASS	.	.
Chr3	20634266	.	CTCTTCTTCT	C	3858.73	PASS	.	.
Chr3	20642854	.	GT	G	5640.73	PASS	.	.
Chr3	20643847	.	A	AT	3059.73	PASS	.	.
Chr3	20644269	.	C	CTT	1495.73	PASS	.	.
Chr3	20645337	.	AATATATATATATATATATATATATATATATAT	A	3770.73	PASS	.	.
Chr3	20646709	.	AAATTTCT	A	4703.73	PASS	.	.
Chr3	20648898	.	TG	T	4563.73	PASS	.	.
Chr3	20652950	.	ATTTG	A	6200.73	PASS	.	.
Chr3	20653205	.	TATATATATAC	T	5146.73	PASS	.	.
Chr3	20654349	.	CAA	C	3099.73	PASS	.	.
Chr3	20654932	.	A	ATTTTTTCGCCTGAAATATTAATAT	3981.73	PASS	.	.
Chr3	20655003	.	GA	G	4232.73	PASS	.	.
Chr3	20655112	.	ATTTTAAAAGGGTTTTAAAAAATTTACAAGAGATTTTAAAAGGG	A	4558.73	PASS	.	.
Chr3	20655186	.	GT	G	4922.73	PASS	.	.
Chr3	20655466	.	AAGG	A	5075.73	PASS	.	.
Chr3	20655747	.	AC	A	3345.73	PASS	.	.
Chr3	20655859	.	ATTT	A	5140.73	PASS	.	.
Chr3	20655995	.	A	AAG	4756.73	PASS	.	.
Chr3	20656057	.	TA	T	4127.73	PASS	.	.
Chr3	20656198	.	GTTTTTTTCTGT	G	5568.73	PASS	.	.
Chr3	20656282	.	AT	A	6617.73	PASS	.	.
Chr3	20656464	.	T	TG	6482.73	PASS	.	.
Chr3	20656544	.	AT	A	6635.73	PASS	.	.
Chr3	20657094	.	A	AG	4120.73	PASS	.	.
Chr3	20657096	.	G	GTTTTACAA	4628.73	PASS	.	.
Chr3	20657097	.	G	GATTTACAAGAGAT	4552.73	PASS	.	.
Chr3	20657107	.	G	GT	4052.73	PASS	.	.
Chr3	20657113	.	AAG	A	4000.73	PASS	.	.
Chr3	20657335	.	T	TA	5272.73	PASS	.	.
Chr3	20657607	.	CTTGTAAATAT	C	4445.73	PASS	.	.
Chr3	20657680	.	CAAAAA	C	4507.73	PASS	.	.
Chr3	20657778	.	CTTTTGCGGGAAATTTTTTTTTTTGAAAAT	C	4349.73	PASS	.	.
Chr3	20658957	.	TA	T	6131.73	PASS	.	.
Chr3	20659351	.	G	GA	5220.73	PASS	.	.
Chr3	20659570	.	T	TA	1706.73	PASS	.	.
Chr3	20660099	.	C	CTGTTTTTCTTTTTTT	1961.73	PASS	.	.
Chr3	20660123	.	TGG	T	952.73	PASS	.	.
Chr3	20661117	.	T	TAA	5467.73	PASS	.	.
Chr3	20661119	.	G	GAAGTAA	5495.73	PASS	.	.
Chr3	20661467	.	GA	G	4308.73	PASS	.	.
Chr3	20662775	.	AT	A	4345.73	PASS	.	.
Chr3	20665394	.	T	TA	3191.02	PASS	.	.
Chr3	20666893	.	TA	T	3227.04	PASS	.	.
Chr3	20668232	.	C	CT	2550.73	PASS	.	.
Chr3	20669956	.	GA	G	3182.78	PASS	.	.
Chr3	20670072	.	G	GAT	3473.73	PASS	.	.
Chr3	20670287	.	G	GA	3586.73	PASS	.	.
Chr3	20670640	.	G	GT	2557.73	PASS	.	.
Chr3	20671824	.	ATACG	A	5401.73	PASS	.	.
Chr3	20671861	.	ATG	A	5260.73	PASS	.	.
Chr3	20674133	.	C	CGTTTCGTCA	4015.73	PASS	.	.
Chr3	20674833	.	GA	G	2505.73	PASS	.	.
Chr3	20677816	.	C	CTTAA	5964.73	PASS	.	.
Chr3	20678748	.	A	ATT	3834.77	PASS	.	.
Chr3	20678827	.	A	AT	2229.73	PASS	.	.
Chr3	20679104	.	CT	C	1530.73	PASS	.	.
Chr3	20679516	.	A	AG	3712.73	PASS	.	.
Chr3	20681790	.	CAAGAAGCCGCTAATTCGGAGAGTCTCTTCCCGATAACTTAATATAAATGGTGTTTGAAGGAAAAAAAA	C	4985.73	PASS	.	.
Chr3	20681922	.	A	AT	3106.73	PASS	.	.
Chr3	20683015	.	A	AG	3660.77	PASS	.	.
Chr3	20684281	.	TATATTTTGGTTATGACTC	T	4994.73	PASS	.	.
Chr3	20684334	.	A	AC	3285.73	PASS	.	.
Chr3	20684828	.	A	AAGTTTTG	4477.73	PASS	.	.
Chr3	20685787	.	CGGTT	C	3787.73	PASS	.	.
Chr3	20685865	.	CTGTTGGT	C	4099.73	PASS	.	.
Chr3	20686523	.	T	TATAG	3122.73	PASS	.	.
Chr3	20687859	.	AT	A	5214.73	PASS	.	.
Chr3	20690416	.	CA	C	2914.73	PASS	.	.
Chr3	20690613	.	A	AAAAGAGAGAGAGAGAGAGAGAGAGAGAGAGAGAGAGAGAGAGAGAG	1515.73	PASS	.	.
Chr3	20691150	.	G	GTGAT	5992.73	PASS	.	.
Chr3	20691458	.	TA	T	5600.73	PASS	.	.
Chr3	20691494	.	TAAAAA	T	5975.73	PASS	.	.
Chr3	20691621	.	A	AAG	3383.73	PASS	.	.
Chr3	20691708	.	GT	G	2338.73	PASS	.	.
Chr3	20691911	.	A	AT	4794.73	PASS	.	.
Chr3	20691939	.	AT	A	5304.73	PASS	.	.
Chr3	20692181	.	A	AC	4277.73	PASS	.	.
Chr3	20692512	.	G	GC	4673.73	PASS	.	.
Chr3	20692847	.	CA	C	3267.73	PASS	.	.
Chr3	20694096	.	GA	G	1964.73	PASS	.	.
Chr3	20694277	.	A	AAAG	5535.73	PASS	.	.
Chr3	20694668	.	TA	T	2759.73	PASS	.	.
Chr3	20694819	.	CT	C	2026.73	PASS	.	.
Chr3	20695387	.	A	AC	5237.73	PASS	.	.
Chr3	20695412	.	TTTTTTTTTTTTTTTTTCAAAA	T	4987.73	PASS	.	.
Chr3	20696349	.	G	GT	1588.73	PASS	.	.
Chr3	20698271	.	A	AAT	3003.73	PASS	.	.
Chr3	20704364	.	T	TC	4139.73	PASS	.	.
Chr3	20705317	.	G	GT	2932.73	PASS	.	.
Chr3	20707893	.	GAA	G	5642.73	PASS	.	.
Chr3	20709166	.	TC	T	2390.73	PASS	.	.
Chr3	20709249	.	CT	C	3874.73	PASS	.	.
Chr3	20709482	.	G	GC	3467.73	PASS	.	.
Chr3	20709570	.	TA	T	5244.73	PASS	.	.
Chr3	20709765	.	TTTGCA	T	5210.73	PASS	.	.
Chr3	20709978	.	C	CA	5915.73	PASS	.	.
Chr3	20710030	.	AG	A	5533.73	PASS	.	.
Chr3	20711694	.	A	AT	3214.74	PASS	.	.
Chr3	20713066	.	G	GA	3124.73	PASS	.	.
Chr3	20713172	.	CA	C	3663.73	PASS	.	.
Chr3	20713437	.	CA	C	2882.73	PASS	.	.
Chr3	20713604	.	G	GA	3175.75	PASS	.	.
Chr3	20714934	.	G	GTC	4727.73	PASS	.	.
Chr3	20715663	.	AGACACTTTTGTATATCGAAAAGCAAATGAATTCATAATCTTTGCTATGTTAAGCTGGTGATATAC	A	6106.73	PASS	.	.
Chr3	20717231	.	T	TA	3173.77	PASS	.	.
Chr3	20717412	.	TAA	T	4604.73	PASS	.	.
Chr3	20719306	.	TAAA	T	4249.73	PASS	.	.
Chr3	20719824	.	AT	A	4643.73	PASS	.	.
Chr3	20719930	.	A	AC	2729.73	PASS	.	.
Chr3	20719943	.	A	AG	4434.77	PASS	.	.
Chr3	20720147	.	AC	A	5158.73	PASS	.	.
Chr3	20720259	.	T	TA	4912.73	PASS	.	.
Chr3	20720265	.	ATTAC	A	4732.73	PASS	.	.
Chr3	20724548	.	TCAATGTA	T	4989.73	PASS	.	.
Chr3	20725552	.	T	TG	3801.73	PASS	.	.
Chr3	20726129	.	G	GTTAGCCTT	5099.73	PASS	.	.
Chr3	20726318	.	AT	A	3014.73	PASS	.	.
Chr3	20726604	.	GC	G	4487.73	PASS	.	.
Chr3	20726777	.	C	CA	3137.73	PASS	.	.
Chr3	20726851	.	T	TCATACGTACACTAGAATAAGGGAAACAA	1110.73	PASS	.	.
Chr3	20727147	.	GT	G	88.73	PASS	.	.
Chr3	20728536	.	T	TA	2907.73	PASS	.	.
Chr3	20728781	.	AC	A	1728.73	PASS	.	.
Chr3	20729322	.	A	AAG	4929.73	PASS	.	.
Chr3	20729327	.	ATT	A	4687.73	PASS	.	.
Chr3	20732154	.	T	TTGTGTGTGTGTGTG	3852.73	PASS	.	.
Chr3	20732482	.	CAT	C	4360.73	PASS	.	.
Chr3	20732649	.	GTA	G	4451.73	PASS	.	.
Chr3	20734107	.	TA	T	5796.73	PASS	.	.
Chr3	20734632	.	GCTCACA	G	5102.73	PASS	.	.
Chr3	20735076	.	AT	A	7415.73	PASS	.	.
Chr3	20735186	.	G	GAATGAA	7422.73	PASS	.	.
Chr3	20735204	.	T	TC	6693.73	PASS	.	.
Chr3	20735574	.	TC	T	1582.73	PASS	.	.
Chr3	20735724	.	T	TTA	6127.73	PASS	.	.
Chr3	20735748	.	A	AT	5992.73	PASS	.	.
Chr3	20735790	.	C	CTT	5548.73	PASS	.	.
Chr3	20735792	.	G	GCCTTATGAGAAAAAAAACTACT	6359.73	PASS	.	.
Chr3	20735897	.	A	ATGTGCTG	6568.73	PASS	.	.
Chr3	20735914	.	C	CA	6286.73	PASS	.	.
Chr3	20736032	.	G	GT	6442.73	PASS	.	.
Chr3	20736058	.	T	TTAG	5947.73	PASS	.	.
Chr3	20736062	.	ATTT	A	5857.73	PASS	.	.
Chr3	20736354	.	ACCAAAAATCAAACTGATCATATATTATGTTCTAGAATAATTATTCCTTGGAAAAGACGT	A	5408.73	PASS	.	.
Chr3	20736451	.	GA	G	5929.73	PASS	.	.
Chr3	20736504	.	AT	A	3418.73	PASS	.	.
Chr3	20739783	.	AT	A	5466.73	PASS	.	.
Chr3	20740058	.	T	TG	3222.65	PASS	.	.
Chr3	20740633	.	CA	C	2052.73	PASS	.	.
Chr3	20741036	.	AT	A	5282.73	PASS	.	.
Chr3	20741377	.	TAACTCTGGAAA	T	5733.73	PASS	.	.
Chr3	20744564	.	C	CTCAAAACATCCATTTGCA	4475.73	PASS	.	.
Chr3	20746332	.	CT	C	2111.73	PASS	.	.
Chr3	20747401	.	CT	C	1565.73	PASS	.	.
Chr3	20748994	.	A	ATGG	3973.73	PASS	.	.
Chr3	20750547	.	AT	A	6397.73	PASS	.	.
Chr3	20750639	.	TTTAG	T	5029.73	PASS	.	.
Chr3	20750793	.	C	CA	2627.73	PASS	.	.
Chr3	20751201	.	T	TG	5603.73	PASS	.	.
Chr3	20751345	.	T	TG	3789.73	PASS	.	.
Chr3	20751967	.	TTTA	T	4877.73	PASS	.	.
Chr3	20752817	.	TTAA	T	571.73	PASS	.	.
Chr3	20752818	.	TAA	T	17.80	PASS	.	.
Chr3	20753194	.	AG	A	2219.73	PASS	.	.
Chr3	20753354	.	TTTAACACCGTTAAC	T	3726.73	PASS	.	.
Chr3	20755214	.	CGGTGGTGGTGGTGGT	C	3352.73	PASS	.	.
Chr3	20756446	.	C	CGA	4921.73	PASS	.	.
Chr3	20756587	.	TA	T	7214.73	PASS	.	.
Chr3	20756793	.	GC	G	6041.73	PASS	.	.
Chr3	20757001	.	G	GT	2454.73	PASS	.	.
Chr3	20757115	.	A	AT	4272.73	PASS	.	.
Chr3	20757205	.	AT	A	1851.73	PASS	.	.
Chr3	20757606	.	CT	C	1991.73	PASS	.	.
Chr3	20757660	.	G	GA	2351.73	PASS	.	.
Chr3	20757988	.	TAA	T	4924.73	PASS	.	.
Chr3	20758455	.	T	TA	3096.73	PASS	.	.
Chr3	20759228	.	CAA	C	382.73	PASS	.	.
Chr3	20759831	.	A	AT	3107.73	PASS	.	.
Chr3	20762076	.	C	CAG	7199.73	PASS	.	.
Chr3	20762224	.	AT	A	7002.73	PASS	.	.
Chr3	20762952	.	TAGA	T	3852.73	PASS	.	.
Chr3	20763046	.	AG	A	4813.73	PASS	.	.
Chr3	20763512	.	A	AT	4661.73	PASS	.	.
Chr3	20763639	.	T	TA	2652.73	PASS	.	.
Chr3	20763962	.	CG	C	5966.73	PASS	.	.
Chr3	20764316	.	G	GTCTCTATTTTTTCCTCTAAATATAGAGAAAAAAATAGGGA	4730.73	PASS	.	.
Chr3	20764448	.	G	GA	4101.73	PASS	.	.
Chr3	20764450	.	GA	G	4072.73	PASS	.	.
Chr3	20764718	.	AAAG	A	4184.73	PASS	.	.
Chr3	20764777	.	ATT	A	4610.73	PASS	.	.
Chr3	20765281	.	G	GA	5429.73	PASS	.	.
Chr3	20766246	.	GT	G	4967.73	PASS	.	.
Chr3	20766744	.	A	AAT	1769.73	PASS	.	.
Chr3	20767364	.	T	TTTTTTTTTTTTTTTTTTTTTTA	3848.73	PASS	.	.
Chr3	20767739	.	AAAG	A	3224.61	PASS	.	.
Chr3	20768590	.	A	AT	2686.73	PASS	.	.
Chr3	20768605	.	A	ATT	2909.73	PASS	.	.
Chr3	20769389	.	GTT	G	825.73	PASS	.	.
Chr3	20769637	.	AT	A	114.73	PASS	.	.
Chr3	20769745	.	CCGCAAAACCCAT	C	288.77	PASS	.	.
Chr3	20769867	.	T	TTAA	1327.73	PASS	.	.
Chr3	20769914	.	AT	A	1175.77	PASS	.	.
Chr3	20770040	.	TA	T	2012.73	PASS	.	.
Chr3	20770059	.	TG	T	2256.73	PASS	.	.
Chr3	20770368	.	A	AT	4283.73	PASS	.	.
Chr3	20770441	.	GGCTGCAAAAATGTATATATAGATTGTTTGCTAAATACTAATTCAACCCAGATT	G	4728.73	PASS	.	.
Chr3	20770818	.	CA	C	4100.73	PASS	.	.
Chr3	20770900	.	ATGT	A	3418.73	PASS	.	.
Chr3	20770953	.	T	TTATATA	3456.73	PASS	.	.
Chr3	20771123	.	G	GT	2026.73	PASS	.	.
Chr3	20771135	.	T	TA	1646.73	PASS	.	.
Chr3	20771546	.	C	CA	2516.73	PASS	.	.
Chr3	20772163	.	TA	T	3022.73	PASS	.	.
Chr3	20773036	.	T	TAA	4434.73	PASS	.	.
Chr3	20773686	.	TC	T	4266.73	PASS	.	.
Chr3	20774738	.	A	AATCT	5103.73	PASS	.	.
Chr3	20774848	.	T	TG	6279.73	PASS	.	.
Chr3	20775345	.	AT	A	4624.73	PASS	.	.
Chr3	20775528	.	A	AT	3043.73	PASS	.	.
Chr3	20775862	.	C	CT	3179.77	PASS	.	.
Chr3	20776219	.	CA	C	3328.73	PASS	.	.
Chr3	20778754	.	ATTGCATTAGTTTCTATATTCG	A	5627.73	PASS	.	.
Chr3	20779349	.	C	CATATATATATATATAT	2489.73	PASS	.	.
Chr3	20780229	.	AT	A	3233.06	PASS	.	.
Chr3	20780264	.	T	TC	4280.73	PASS	.	.
Chr3	20780344	.	AT	A	5242.73	PASS	.	.
Chr3	20780646	.	GTCGATCAAGAACTCAGACCCAATTCAGGAA	G	2758.73	PASS	.	.
Chr3	20782043	.	CATATGCGTTTCTTAGAA	C	4984.73	PASS	.	.
Chr3	20782289	.	CA	C	2811.73	PASS	.	.
Chr3	20786239	.	A	ACCT	7381.73	PASS	.	.
Chr3	20786740	.	AT	A	660.73	PASS	.	.
Chr3	20786816	.	TA	T	1648.73	PASS	.	.
Chr3	20786884	.	C	CAA	2041.75	PASS	.	.
Chr3	20787249	.	CA	C	4234.73	PASS	.	.
Chr3	20792863	.	G	GA	4780.73	PASS	.	.
Chr3	20794957	.	C	CA	3260.73	PASS	.	.
Chr3	20798196	.	AT	A	4333.73	PASS	.	.
Chr3	20798955	.	CT	C	5842.73	PASS	.	.
Chr3	20799164	.	TCG	T	5137.73	PASS	.	.
Chr3	20799465	.	C	CT	3922.73	PASS	.	.
Chr3	20799468	.	C	CAGAGACAAGCA	4057.73	PASS	.	.
Chr3	20799469	.	T	TGTCG	4057.73	PASS	.	.
Chr3	20799479	.	C	CA	3818.73	PASS	.	.
Chr3	20799509	.	AT	A	4116.73	PASS	.	.
Chr3	20800210	.	AT	A	6687.73	PASS	.	.
Chr3	20800378	.	T	TATCCAAATACTTAGAACTTACTAAA	6262.73	PASS	.	.
Chr3	20800394	.	TA	T	5481.73	PASS	.	.
Chr3	20800715	.	TA	T	1794.73	PASS	.	.
Chr3	20801249	.	GT	G	1465.73	PASS	.	.
Chr3	20805838	.	C	CA	147.77	PASS	.	.
Chr3	20808451	.	C	CTATA	5546.73	PASS	.	.
Chr3	20808535	.	T	TGACA	5309.73	PASS	.	.
Chr3	20808645	.	ACAACAGAAGTG	A	5941.73	PASS	.	.
Chr3	20808798	.	C	CAAACAACCAATCTTAATGTAAAAAGTGAA	4940.73	PASS	.	.
Chr3	20809166	.	GTTGGA	G	7101.73	PASS	.	.
Chr3	20809736	.	TTA	T	4379.73	PASS	.	.
Chr3	20810104	.	AG	A	3099.73	PASS	.	.
Chr3	20810256	.	C	CTTTTTTTTTTT	2773.73	PASS	.	.
Chr3	20813039	.	T	TGAGA	6620.73	PASS	.	.
Chr3	20813099	.	A	AAT	4806.73	PASS	.	.
Chr3	20813221	.	AT	A	6968.73	PASS	.	.
Chr3	20813442	.	T	TAACAATTAGGTTTAACAAACAAATTGCTA	5451.73	PASS	.	.
Chr3	20813458	.	C	CCA	4601.73	PASS	.	.
Chr3	20813848	.	A	ATT	2985.73	PASS	.	.
Chr3	20813871	.	TCAATTGTCTTTCATGATCATCATATTGTGTCAAAAAAAGA	T	3867.73	PASS	.	.
Chr3	20814158	.	AG	A	3814.73	PASS	.	.
Chr3	20814404	.	AT	A	4895.73	PASS	.	.
Chr3	20814762	.	T	TA	4274.73	PASS	.	.
Chr3	20814783	.	A	AC	4053.73	PASS	.	.
Chr3	20814785	.	GA	G	3963.73	PASS	.	.
Chr3	20815341	.	C	CA	2983.73	PASS	.	.
Chr3	20815360	.	GATA	G	5495.73	PASS	.	.
Chr3	20815613	.	C	CA	4078.73	PASS	.	.
Chr3	20816250	.	GC	G	1288.73	PASS	.	.
Chr3	20817955	.	C	CT	3290.73	PASS	.	.
Chr3	20818690	.	GA	G	5128.73	PASS	.	.
Chr3	20819525	.	TGAA	T	4607.73	PASS	.	.
Chr3	20821393	.	C	CAA	6002.73	PASS	.	.
Chr3	20825689	.	CATCAACT	C	4560.73	PASS	.	.
Chr3	20833215	.	ACTT	A	4462.73	PASS	.	.
Chr3	20837565	.	AAG	A	2882.73	PASS	.	.
Chr3	20837716	.	A	ATC	2733.73	PASS	.	.
Chr3	20840170	.	T	TA	4678.73	PASS	.	.
Chr3	20840919	.	C	CA	3953.73	PASS	.	.
Chr3	20842245	.	GAAA	G	2777.73	PASS	.	.
Chr3	20842420	.	GA	G	2629.73	PASS	.	.
Chr3	20845785	.	TTAGA	T	5896.73	PASS	.	.
Chr3	20848485	.	A	AAG	3407.73	PASS	.	.
Chr3	20848633	.	A	AC	4327.73	PASS	.	.
Chr3	20849322	.	T	TAAATAA	2654.73	PASS	.	.
Chr3	20849905	.	AAT	A	4259.73	PASS	.	.
Chr3	20852152	.	T	TATATGATTCTTGACCTATCCTTGTCCGTAAAAAGGTAGTTCAGTTGGA	2408.73	PASS	.	.
Chr3	20852156	.	G	GA	571.73	PASS	.	.
Chr3	20852157	.	C	CAGCGAGGTTTTTCTCAACTAGCTTCTCGAGTATGTTTGACTTGTATGTTGAAATGTCTGA	569.73	PASS	.	.
Chr3	20852271	.	GGTGGAATCCTTAA	G	403.73	PASS	.	.
Chr3	20853770	.	GA	G	1376.73	PASS	.	.
Chr3	20853958	.	ATGATTCTT	A	45.73	PASS	.	.
Chr3	20855855	.	GC	G	3075.73	PASS	.	.
Chr3	20856062	.	C	CAT	3887.73	PASS	.	.
Chr3	20856121	.	A	AATATATT	6028.73	PASS	.	.
Chr3	20856633	.	G	GTGTGTGTT	5022.73	PASS	.	.
Chr3	20857418	.	TTA	T	4812.73	PASS	.	.
Chr3	20857540	.	GT	G	1947.73	PASS	.	.
Chr3	20858042	.	A	AAGAGAGAGAGAGAGAGAGAGAG	3060.73	PASS	.	.
Chr3	20860666	.	TA	T	3211.73	PASS	.	.
Chr3	20861358	.	C	CAT	3108.73	PASS	.	.
Chr3	20861586	.	GAGT	G	3717.73	PASS	.	.
Chr3	20864240	.	G	GAT	3408.73	PASS	.	.
Chr3	20865332	.	CT	C	2851.73	PASS	.	.
Chr3	20866615	.	T	TTTCTGTTATAG	4934.73	PASS	.	.
Chr3	20870528	.	AC	A	5888.73	PASS	.	.
Chr3	20872574	.	GC	G	3668.73	PASS	.	.
Chr3	20872680	.	C	CAA	3871.73	PASS	.	.
Chr3	20872839	.	CA	C	2168.73	PASS	.	.
Chr3	20873161	.	ATC	A	3632.73	PASS	.	.
Chr3	20874044	.	AAATT	A	6145.73	PASS	.	.
Chr3	20876037	.	TA	T	1282.73	PASS	.	.
Chr3	20876080	.	ATCGGGTATTTCGGGT	A	2777.73	PASS	.	.
Chr3	20877572	.	G	GTT	4192.73	PASS	.	.
Chr3	20877584	.	TGA	T	4065.73	PASS	.	.
Chr3	20877643	.	CA	C	5425.77	PASS	.	.
Chr3	20877841	.	AG	A	4259.73	PASS	.	.
Chr3	20877878	.	ATC	A	5296.73	PASS	.	.
Chr3	20877978	.	ATATTGTC	A	5930.73	PASS	.	.
Chr3	20878616	.	CA	C	5757.73	PASS	.	.
Chr3	20878944	.	GT	G	5393.73	PASS	.	.
Chr3	20879114	.	CAT	C	4372.73	PASS	.	.
Chr3	20879550	.	T	TGTGAA	3247.73	PASS	.	.
Chr3	20879603	.	T	TAAGA	3607.73	PASS	.	.
Chr3	20879604	.	T	TAG	3636.73	PASS	.	.
Chr3	20880719	.	A	AGTAT	4558.73	PASS	.	.
Chr3	20880721	.	AAGCC	A	4499.73	PASS	.	.
Chr3	20880847	.	GA	G	4687.73	PASS	.	.
Chr3	20881288	.	TA	T	3100.73	PASS	.	.
Chr3	20881702	.	A	AG	4299.73	PASS	.	.
Chr3	20881751	.	T	TCTTACCCTGTAACTTTTGTTTTTTCAGACATTAGATGACCTTG	5974.73	PASS	.	.
Chr3	20881869	.	CA	C	3035.73	PASS	.	.
Chr3	20882295	.	GGTTTAGGCATGACAGCCATC	G	4709.73	PASS	.	.
Chr3	20888054	.	GAAAATTTGGGC	G	6480.73	PASS	.	.
Chr3	20889122	.	TGA	T	5560.73	PASS	.	.
Chr3	20889658	.	AT	A	5149.73	PASS	.	.
Chr3	20894129	.	C	CA	3168.73	PASS	.	.
Chr3	20894875	.	A	ATT	4141.73	PASS	.	.
Chr3	20895228	.	GA	G	1649.73	PASS	.	.
Chr3	20898187	.	T	TA	6163.73	PASS	.	.
Chr3	20898254	.	A	AT	3024.73	PASS	.	.
Chr3	20902477	.	G	GA	1907.73	PASS	.	.
Chr3	20902764	.	C	CGAA	3937.73	PASS	.	.
Chr3	20902771	.	ACTTG	A	3652.73	PASS	.	.
Chr3	20903014	.	G	GAA	2044.73	PASS	.	.
Chr3	20905239	.	TTATATATATA	T	3645.73	PASS	.	.
Chr3	20906406	.	T	TAG	5272.73	PASS	.	.
Chr3	20906421	.	TTTTG	T	1122.73	PASS	.	.
Chr3	20909322	.	T	TTCC	4636.73	PASS	.	.
Chr3	20910567	.	A	ATTT	3281.73	PASS	.	.
Chr3	20911288	.	CT	C	1975.73	PASS	.	.
Chr3	20911679	.	CCCTCACAG	C	5472.73	PASS	.	.
Chr3	20911943	.	A	AAT	6516.73	PASS	.	.
Chr3	20912545	.	AT	A	2582.73	PASS	.	.
Chr3	20913003	.	T	TTATC	5144.73	PASS	.	.
Chr3	20913913	.	T	TTA	5161.73	PASS	.	.
Chr3	20914030	.	TA	T	4997.73	PASS	.	.
Chr3	20914650	.	TA	T	1729.73	PASS	.	.
Chr3	20914829	.	G	GA	3386.73	PASS	.	.
Chr3	20921509	.	CTT	C	4209.73	PASS	.	.
Chr3	20928325	.	GT	G	1905.73	PASS	.	.
Chr3	20929232	.	A	AC	3477.73	PASS	.	.
Chr3	20930629	.	A	ACAACAAGAGTCTCCAACTCAAGCAGAGACTTCAATCTCTCACAACAACACTGCAGCTGTTT	2770.73	PASS	.	.
Chr3	20934443	.	ACT	A	112.73	PASS	.	.
Chr3	20939702	.	G	GA	2331.73	PASS	.	.
Chr3	20944098	.	C	CTTA	6042.73	PASS	.	.
Chr3	20947004	.	GTATATATA	G	1666.73	PASS	.	.
Chr3	20947997	.	T	TTA	3337.73	PASS	.	.
Chr3	20948598	.	CG	C	6326.73	PASS	.	.
Chr3	20948671	.	TATG	T	5815.73	PASS	.	.
Chr3	20948741	.	CAACTAATGAAATTTTAGCAAAAA	C	3268.77	PASS	.	.
Chr3	20948751	.	AATT	A	618.73	PASS	.	.
Chr3	20948929	.	T	TTC	1928.73	PASS	.	.
Chr3	20948980	.	TCCATCCAGTGAATGTGGTTTAGTGAATTCAGCCAAGAAA	T	2005.73	PASS	.	.
Chr3	20949022	.	TTCA	T	2030.73	PASS	.	.
Chr3	20949040	.	CATCACTGGTTGCTGTTGAAAGCTG	C	1777.73	PASS	.	.
Chr3	20949330	.	T	TA	4047.73	PASS	.	.
Chr3	20949672	.	AAAAGAACAGAGCCATTTATATACATAAACCACGATTAGAGAAT	A	4061.73	PASS	.	.
Chr3	20950202	.	C	CAG	6189.73	PASS	.	.
Chr3	20951221	.	TCTA	T	4381.73	PASS	.	.
Chr3	20951513	.	C	CT	2366.73	PASS	.	.
Chr3	20952370	.	A	AAAATCAAGAAACAACTAACTATAGTGCTAAACCTCACATCATTATGACAAT	6365.73	PASS	.	.
Chr3	20954737	.	G	GT	1678.73	PASS	.	.
Chr3	20954781	.	C	CCAAAAAG	5483.73	PASS	.	.
Chr3	20954925	.	C	CACA	5419.73	PASS	.	.
Chr3	20955061	.	CTATA	C	5171.73	PASS	.	.
Chr3	20955106	.	TTAATATATTATGAG	T	4752.73	PASS	.	.
Chr3	20956067	.	TTA	T	4584.73	PASS	.	.
Chr3	20956540	.	CTATA	C	4615.73	PASS	.	.
Chr3	20957386	.	G	GA	4552.73	PASS	.	.
Chr3	20957889	.	TA	T	6123.73	PASS	.	.
Chr3	20957962	.	A	AACATAACCCTTCCGTGTATCG	5606.73	PASS	.	.
Chr3	20958267	.	G	GT	2922.73	PASS	.	.
Chr3	20960234	.	AAAGAAGAAG	A	3138.73	PASS	.	.
Chr3	20965194	.	ATGT	A	4010.73	PASS	.	.
Chr3	20967320	.	TTGC	T	2967.73	PASS	.	.
Chr3	20968046	.	CA	C	4692.73	PASS	.	.
Chr3	20968499	.	C	CAA	959.73	PASS	.	.
Chr3	20972192	.	TATTA	T	5070.73	PASS	.	.
Chr3	20973182	.	G	GTA	4275.73	PASS	.	.
Chr3	20974660	.	GATC	G	5150.73	PASS	.	.
Chr3	20975382	.	TA	T	2418.73	PASS	.	.
Chr3	20975535	.	AT	A	2249.73	PASS	.	.
Chr3	20976565	.	G	GA	2607.73	PASS	.	.
Chr3	20977043	.	C	CT	2598.73	PASS	.	.
Chr3	20977311	.	CAT	C	6281.73	PASS	.	.
Chr3	20978029	.	TTTAGTTCTGATATTGGAA	T	6179.73	PASS	.	.
Chr3	20978323	.	CA	C	4711.73	PASS	.	.
Chr3	20980694	.	TTG	T	3725.73	PASS	.	.
Chr3	20980767	.	C	CA	2911.73	PASS	.	.
Chr3	20981329	.	GCAAC	G	4854.73	PASS	.	.
Chr3	20981641	.	G	GT	1685.73	PASS	.	.
Chr3	20984606	.	GAGCTTCT	G	4729.73	PASS	.	.
Chr3	20986035	.	CT	C	4129.73	PASS	.	.
Chr3	20988759	.	C	CAATTTTCA	5099.73	PASS	.	.
Chr3	20988798	.	TA	T	3720.73	PASS	.	.
Chr3	20988957	.	A	ATT	5267.73	PASS	.	.
Chr3	20988966	.	A	AT	5627.73	PASS	.	.
Chr3	20989422	.	A	ATATG	5099.92	PASS	.	.
Chr3	20989423	.	C	CTTT	5510.77	PASS	.	.
Chr3	20989693	.	CG	C	4012.73	PASS	.	.
Chr3	20989859	.	AGT	A	2302.73	PASS	.	.
Chr3	20990996	.	CG	C	154.73	PASS	.	.
Chr3	20990999	.	GT	G	64.73	PASS	.	.
Chr3	20991425	.	AT	A	2464.73	PASS	.	.
Chr3	20991838	.	TTC	T	5000.73	PASS	.	.
Chr3	20991913	.	CTGTATTATCCA	C	5477.73	PASS	.	.
Chr3	20992002	.	GT	G	5317.73	PASS	.	.
Chr3	20992075	.	G	GA	4876.73	PASS	.	.
Chr3	20993197	.	CTT	C	4882.73	PASS	.	.
Chr3	20993321	.	GA	G	2982.73	PASS	.	.
Chr3	20993784	.	CA	C	5406.73	PASS	.	.
Chr3	20994194	.	T	TA	5936.73	PASS	.	.
Chr3	20995580	.	AG	A	2614.73	PASS	.	.
Chr3	20996826	.	TG	T	4611.73	PASS	.	.
Chr3	20999305	.	T	TC	2356.73	PASS	.	.
Chr3	20999332	.	AATATATATATATACATATAT	AAT	2074.73	PASS	.	.
Chr3	21000613	.	TG	T	3572.73	PASS	.	.
Chr3	21001700	.	A	AT	3074.73	PASS	.	.
Chr3	21002174	.	TTTAGTGGGAGTGTATATATAGAGAAAGTTA	T	3530.73	PASS	.	.
Chr3	21002628	.	C	CA	2236.73	PASS	.	.
Chr3	21002866	.	TG	T	2975.73	PASS	.	.
Chr3	21003080	.	AC	A	5978.73	PASS	.	.
Chr3	21003574	.	T	TCA	5772.73	PASS	.	.
Chr3	21003599	.	A	ATCAGAGCATT	6818.73	PASS	.	.
Chr3	21003730	.	GGCAGGAATGTGAA	G	5789.73	PASS	.	.
Chr3	21006617	.	GTT	G	1324.73	PASS	.	.
Chr3	21008126	.	CGAGAATAGGTGACATAAAAGACATTTTCCTTACATTA	C	3615.73	PASS	.	.
Chr3	21008628	.	C	CT	3754.73	PASS	.	.
Chr3	21008790	.	GT	G	2591.73	PASS	.	.
Chr3	21009560	.	C	CA	2374.73	PASS	.	.
Chr3	21009972	.	TAGA	T	4970.73	PASS	.	.
Chr3	21010061	.	TA	T	2525.73	PASS	.	.
Chr3	21010913	.	AT	A	871.73	PASS	.	.
Chr3	21011081	.	GA	G	5157.73	PASS	.	.
Chr3	21013600	.	C	CT	984	PASS	.	.
Chr3	21014958	.	C	CT	2298.73	PASS	.	.
Chr3	21016084	.	ATTTGATAAGGAGGGTTTAGACTCACTTGTCGAGTGTTAAGTAGTTCGATGGCTTGCATGTAATTATCTGTTTCTGTTACCTGAAAGATG	A	4848.73	PASS	.	.
Chr3	21017280	.	C	CT	2067.73	PASS	.	.
Chr3	21020225	.	GGAAGAAGAA	G	3203.73	PASS	.	.
Chr3	21020471	.	C	CA	4153.73	PASS	.	.
Chr3	21022783	.	GAC	G	6584.73	PASS	.	.
Chr3	21025661	.	G	GT	2891.73	PASS	.	.
Chr3	21026309	.	A	AT	4732.73	PASS	.	.
Chr3	21026313	.	A	AT	4687.73	PASS	.	.
Chr3	21026317	.	A	AT	4718.73	PASS	.	.
Chr3	21026478	.	T	TTC	4012.73	PASS	.	.
Chr3	21027250	.	AT	A	4147.73	PASS	.	.
Chr3	21028109	.	C	CT	3082.73	PASS	.	.
Chr3	21028481	.	T	TA	5800.73	PASS	.	.
Chr3	21028578	.	TC	T	6312.73	PASS	.	.
Chr3	21029097	.	CT	C	5213.73	PASS	.	.
Chr3	21030247	.	CA	C	4469.73	PASS	.	.
Chr3	21030823	.	A	AC	5621.73	PASS	.	.
Chr3	21030838	.	AT	A	2195.73	PASS	.	.
Chr3	21031420	.	GTCCAGAC	G	5335.73	PASS	.	.
Chr3	21032288	.	CT	C	4565.73	PASS	.	.
Chr3	21032711	.	GT	G	2035.73	PASS	.	.
Chr3	21032821	.	ATG	A	4645.73	PASS	.	.
Chr3	21033679	.	AC	A	2105.73	PASS	.	.
Chr3	21036031	.	G	GA	2640.73	PASS	.	.
Chr3	21037473	.	CAGT	C	5243.73	PASS	.	.
Chr3	21037848	.	AT	A	4076.73	PASS	.	.
Chr3	21038398	.	G	GAAA	3211.73	PASS	.	.
Chr3	21038935	.	C	CTCT	4643.73	PASS	.	.
Chr3	21040636	.	G	GT	4152.73	PASS	.	.
Chr3	21040661	.	AC	A	4926.73	PASS	.	.
Chr3	21042012	.	GTATGAATTGGACAATGGGCTCAGCTTTCTTTATATATTACACATCT	G	3747.73	PASS	.	.
Chr3	21042662	.	TAA	T	5260.73	PASS	.	.
Chr3	21042851	.	AC	A	3538.73	PASS	.	.
Chr3	21047114	.	T	TA	6118.73	PASS	.	.
Chr3	21056647	.	CTT	C	4559.73	PASS	.	.
Chr3	21056758	.	G	GT	3516.73	PASS	.	.
Chr3	21057609	.	TTTAACTGAATTGGTATAGATGTC	T	5334.73	PASS	.	.
Chr3	21058018	.	TCA	T	3200.73	PASS	.	.
Chr3	21058054	.	GAA	G	2548.73	PASS	.	.
Chr3	21058260	.	T	TA	2236.73	PASS	.	.
Chr3	21058332	.	TA	T	5313.73	PASS	.	.
Chr3	21058493	.	G	GA	6798.73	PASS	.	.
Chr3	21058514	.	TG	T	6541.73	PASS	.	.
Chr3	21058624	.	ATAT	A	7109.73	PASS	.	.
Chr3	21058751	.	C	CTATATAGCATA	6377.73	PASS	.	.
Chr3	21058762	.	G	GT	5902.73	PASS	.	.
Chr3	21058766	.	G	GT	5728.73	PASS	.	.
Chr3	21058822	.	G	GTC	4398.73	PASS	.	.
Chr3	21058825	.	AC	A	4417.73	PASS	.	.
Chr3	21059088	.	C	CATAT	3641.73	PASS	.	.
Chr3	21059386	.	ATTACATATACAAATTCAAAATT	A	5404.73	PASS	.	.
Chr3	21059628	.	A	AT	5508.73	PASS	.	.
Chr3	21059656	.	A	AG	5407.73	PASS	.	.
Chr3	21059668	.	TA	T	5447.73	PASS	.	.
Chr3	21059713	.	A	AATT	5596.73	PASS	.	.
Chr3	21059854	.	T	TTC	3333.73	PASS	.	.
Chr3	21059945	.	A	ACTCT	3281.77	PASS	.	.
Chr3	21060944	.	GA	G	2589.73	PASS	.	.
Chr3	21061372	.	TA	T	5573.73	PASS	.	.
Chr3	21062568	.	AAATAC	A	5994.73	PASS	.	.
Chr3	21062866	.	G	GAC	5258.73	PASS	.	.
Chr3	21064016	.	ACTTTTTTT	A	5222.73	PASS	.	.
Chr3	21064139	.	A	AC	6846.73	PASS	.	.
Chr3	21064140	.	A	ACTTAC	6758.73	PASS	.	.
Chr3	21064987	.	A	AT	5230.73	PASS	.	.
Chr3	21064990	.	A	AATC	5354.73	PASS	.	.
Chr3	21064997	.	T	TTGTGTATAATATAA	5281.73	PASS	.	.
Chr3	21065031	.	A	ATT	4632.73	PASS	.	.
Chr3	21065987	.	TA	T	2911.73	PASS	.	.
Chr3	21066080	.	T	TA	2655.73	PASS	.	.
Chr3	21067142	.	CAA	C	6239.73	PASS	.	.
Chr3	21070252	.	A	AGAGAGAGAAGAAGAAGAGAACAGTTAAGTTTTAACTGCAGTTACCACAGTTAAAGGCCGTTAACTCGGATGTCTGAATTTACCAAAATTGAAAAAAACAAAGGTTTTTAAAGGACATAAAAATTAACTTAGATATTAAACGG	286.73	PASS	.	.
Chr3	21070656	.	A	AAAC	3501.73	PASS	.	.
Chr3	21071212	.	GT	G	3368.73	PASS	.	.
Chr3	21071399	.	GTATAAC	G	5269.73	PASS	.	.
Chr3	21073453	.	G	GA	2652.73	PASS	.	.
Chr3	21076119	.	G	GATTTTTTTATTTT	5260.73	PASS	.	.
Chr3	21079981	.	AT	A	5886.73	PASS	.	.
Chr3	21080375	.	A	AC	4625.73	PASS	.	.
Chr3	21088833	.	A	AT	3648.73	PASS	.	.
Chr3	21089572	.	G	GA	1525.73	PASS	.	.
Chr3	21091389	.	CA	C	3786.73	PASS	.	.
Chr3	21095151	.	T	TAAAA	5333.73	PASS	.	.
Chr3	21095654	.	G	GAA	3378.73	PASS	.	.
Chr3	21096553	.	GAAATTTTTTTC	G	5722.73	PASS	.	.
Chr3	21097675	.	CAAAATTGTT	C	3441.73	PASS	.	.
Chr3	21097743	.	T	TA	3008.73	PASS	.	.
Chr3	21097958	.	TA	T	1191.74	PASS	.	.
Chr3	21098033	.	AGCTTTT	A	2727.73	PASS	.	.
Chr3	21098188	.	TA	T	698.73	PASS	.	.
Chr3	21098288	.	GAA	G	4238.73	PASS	.	.
Chr3	21098390	.	AAAAC	A	4184.73	PASS	.	.
Chr3	21100639	.	T	TA	2703.73	PASS	.	.
Chr3	21100957	.	C	CA	2835.73	PASS	.	.
Chr3	21102860	.	C	CA	2643.73	PASS	.	.
Chr3	21103623	.	TA	T	2911.73	PASS	.	.
Chr3	21104715	.	AAC	A	1965.73	PASS	.	.
Chr3	21104965	.	C	CT	3522.77	PASS	.	.
Chr3	21107973	.	TTTTTCCA	T	4731.73	PASS	.	.
Chr3	21109167	.	C	CT	4771.73	PASS	.	.
Chr3	21109352	.	T	TGGG	3292.73	PASS	.	.
Chr3	21109353	.	T	TGCGGTTTTA	3337.73	PASS	.	.
Chr3	21109401	.	A	AT	4482.73	PASS	.	.
Chr3	21109669	.	C	CT	2535.73	PASS	.	.
Chr3	21109697	.	T	TAA	4983.73	PASS	.	.
Chr3	21109784	.	CCT	C	4700.73	PASS	.	.
Chr3	21110407	.	G	GTTGTTGTTGTTGTTA	6075.73	PASS	.	.
Chr3	21117260	.	C	CA	4777.73	PASS	.	.
Chr3	21118353	.	T	TCAATAA	5018.73	PASS	.	.
Chr3	21123368	.	GT	G	4700.73	PASS	.	.
Chr3	21124153	.	G	GT	3895.73	PASS	.	.
Chr3	21125813	.	G	GT	2732.73	PASS	.	.
Chr3	21126178	.	G	GT	2344.73	PASS	.	.
Chr3	21130848	.	A	AGTTCCTCGCTTCATAGTG	3422.73	PASS	.	.
Chr3	21132339	.	GA	G	3909.73	PASS	.	.
Chr3	21134927	.	GCCGAGTCACCCT	G	2676.73	PASS	.	.
Chr3	21135920	.	T	TA	3333.73	PASS	.	.
Chr3	21136113	.	TG	T	1630.73	PASS	.	.
Chr3	21141542	.	TA	T	3195.79	PASS	.	.
Chr3	21147031	.	AT	A	1014.19	PASS	.	.
Chr3	21165335	.	A	AC	3930.73	PASS	.	.
Chr3	21180165	.	CT	C	2965.73	PASS	.	.
Chr3	21180292	.	CT	C	2459.73	PASS	.	.
Chr3	21203512	.	CT	C	2049.73	PASS	.	.
Chr3	21222414	.	AG	A	2960.73	PASS	.	.
Chr3	21229630	.	GA	G	842.73	PASS	.	.
Chr3	21237990	.	CT	C	6630.73	PASS	.	.
Chr3	21239142	.	G	GGAATTC	5540.73	PASS	.	.
Chr3	21252300	.	T	TA	4044.73	PASS	.	.
Chr3	21263057	.	G	GTA	4206.73	PASS	.	.
Chr3	21281358	.	TTA	T	1424.73	PASS	.	.
Chr3	21281837	.	AT	A	2453.73	PASS	.	.
Chr3	21282740	.	T	TTAACAAAGAA	5471.73	PASS	.	.
Chr3	21286095	.	T	TC	2711.73	PASS	.	.
Chr3	21286934	.	A	AC	4507.73	PASS	.	.
Chr3	21288158	.	CA	C	2540.73	PASS	.	.
Chr3	21290291	.	TA	T	2249.73	PASS	.	.
Chr3	21291278	.	AT	A	3714.73	PASS	.	.
Chr3	21293331	.	CA	C	2155.73	PASS	.	.
Chr3	21294985	.	G	GA	760.73	PASS	.	.
Chr3	21297057	.	CA	C	6104.73	PASS	.	.
Chr3	21297429	.	CA	C	3372.73	PASS	.	.
Chr3	21297928	.	T	TTAGAAACC	5164.73	PASS	.	.
Chr3	21298127	.	GTTC	G	4715.73	PASS	.	.
Chr3	21298387	.	G	GAC	5500.73	PASS	.	.
Chr3	21298391	.	TGG	T	5410.73	PASS	.	.
Chr3	21298778	.	TAAAGA	T	4272.73	PASS	.	.
Chr3	21299573	.	TAC	T	5097.73	PASS	.	.
Chr3	21299656	.	T	TG	3760.73	PASS	.	.
Chr3	21299683	.	CT	C	4808.73	PASS	.	.
Chr3	21299812	.	A	AG	5641.73	PASS	.	.
Chr3	21299837	.	C	CATACACAATATATCTGATCATACACCAA	6217.73	PASS	.	.
Chr3	21299839	.	T	TGATCATACACCAA	6487.73	PASS	.	.
Chr3	21299861	.	C	CA	4371.73	PASS	.	.
Chr3	21299902	.	G	GT	3233.06	PASS	.	.
Chr3	21300222	.	G	GTTT	4245.77	PASS	.	.
Chr3	21300387	.	G	GAA	5081.73	PASS	.	.
Chr3	21300388	.	C	CTATAAA	5082.73	PASS	.	.
Chr3	21300439	.	AT	A	4838.73	PASS	.	.
Chr3	21300660	.	T	TC	5560.73	PASS	.	.
Chr3	21302012	.	A	ATT	2233.73	PASS	.	.
Chr3	21302934	.	TGTA	T	3760.73	PASS	.	.
Chr3	21304706	.	TG	T	3334.73	PASS	.	.
Chr3	21306000	.	C	CG	2621.73	PASS	.	.
Chr3	21306194	.	A	AT	2078.73	PASS	.	.
Chr3	21306212	.	A	AT	4526.73	PASS	.	.
Chr3	21306501	.	A	AG	3139.73	PASS	.	.
Chr3	21309220	.	GA	G	4052.73	PASS	.	.
Chr3	21309327	.	G	GATTATGGCT	5994.73	PASS	.	.
Chr3	21312478	.	C	CTT	807.73	PASS	.	.
Chr3	21320111	.	T	TTTG	4591.73	PASS	.	.
Chr3	21321783	.	TCTGTGA	T	394.73	PASS	.	.
Chr3	21323861	.	TA	T	53.73	PASS	.	.
Chr3	21323924	.	ATCCTTTT	A	35.73	PASS	.	.
Chr3	21323942	.	TC	T	66.73	PASS	.	.
Chr3	21328134	.	G	GT	2440.73	PASS	.	.
Chr3	21329435	.	TG	T	1496.73	PASS	.	.
Chr3	21329513	.	G	GT	1818.73	PASS	.	.
Chr3	21332387	.	C	CA	1177.73	PASS	.	.
Chr3	21332445	.	C	CAA	1762.73	PASS	.	.
Chr3	21332507	.	GTAATAAC	G	4454.73	PASS	.	.
Chr3	21332642	.	GT	G	732.77	PASS	.	.
Chr3	21336992	.	GGTGATATTTTTGTAAGTGA	G	3584.73	PASS	.	.
Chr3	21339420	.	C	CT	3042.73	PASS	.	.
Chr3	21339522	.	CT	C	2650.73	PASS	.	.
Chr3	21341139	.	TAAA	T	5421.73	PASS	.	.
Chr3	21341590	.	A	AACTAAAATTTTGGATTGTG	4050.73	PASS	.	.
Chr3	21343411	.	CT	C	5147.73	PASS	.	.
Chr3	21343502	.	AT	A	3323.73	PASS	.	.
Chr3	21343597	.	TGG	T	3953.73	PASS	.	.
Chr3	21343665	.	A	AAAT	2843.73	PASS	.	.
Chr3	21343685	.	C	CTTTCAAAA	3382.73	PASS	.	.
Chr3	21343689	.	G	GTAA	3104.73	PASS	.	.
Chr3	21343701	.	A	AAG	3098.73	PASS	.	.
Chr3	21344180	.	GA	G	4020.73	PASS	.	.
Chr3	21344534	.	G	GA	18.79	PASS	.	.
Chr3	21344700	.	G	GT	33.73	PASS	.	.
Chr3	21347788	.	T	TA	4477.73	PASS	.	.
Chr3	21352869	.	A	ATT	3392.73	PASS	.	.
Chr3	21352915	.	AACC	A	931.73	PASS	.	.
Chr3	21352986	.	TTAC	T	3656.73	PASS	.	.
Chr3	21353474	.	A	AT	1077.73	PASS	.	.
Chr3	21355435	.	CT	C	82.76	PASS	.	.
Chr3	21357340	.	A	AGTGCTGTACTT	4488.73	PASS	.	.
Chr3	21360074	.	T	TGTGATGC	5778.73	PASS	.	.
Chr3	21363022	.	GATGT	G	4650.73	PASS	.	.
Chr3	21363699	.	AACCGAG	A	3427.73	PASS	.	.
Chr3	21363788	.	ATTTAG	A	3245.73	PASS	.	.
Chr3	21363870	.	GT	G	1424.73	PASS	.	.
Chr3	21366019	.	T	TTATATATATATA	714.73	PASS	.	.
Chr3	21367834	.	AG	A	4987.73	PASS	.	.
Chr3	21368347	.	T	TA	1825.73	PASS	.	.
Chr3	21368510	.	CATATATATCT	C	29.74	PASS	.	.
Chr3	21368511	.	ATATATATC	A	1413.73	PASS	.	.
Chr3	21369248	.	AT	A	2550.73	PASS	.	.
Chr3	21369525	.	AT	A	2854.73	PASS	.	.
Chr3	21370484	.	A	AT	4161.77	PASS	.	.
Chr3	21372311	.	ATTATTATTAT	A	2242.73	PASS	.	.
Chr3	21372337	.	AT	A	2123.73	PASS	.	.
Chr3	21373146	.	A	AATT	5097.73	PASS	.	.
Chr3	21374211	.	C	CAA	3781.73	PASS	.	.
Chr3	21375001	.	TA	T	2713.73	PASS	.	.
Chr3	21377059	.	CATAT	C	2718.73	PASS	.	.
Chr3	21377114	.	GTATATATATA	GTA	2313.73	PASS	.	.
Chr3	21377159	.	GTGCA	G	3381.73	PASS	.	.
Chr3	21377195	.	TA	T	1665.73	PASS	.	.
Chr3	21377328	.	CT	C	1483.73	PASS	.	.
Chr3	21377388	.	T	TA	1150.73	PASS	.	.
Chr3	21378122	.	G	GA	3864.73	PASS	.	.
Chr3	21379770	.	GTT	G	6797.73	PASS	.	.
Chr3	21380344	.	TTTATTATTCAAAGCAACATTTGA	T	4745.73	PASS	.	.
Chr3	21384231	.	T	TAA	3268.73	PASS	.	.
Chr3	21387359	.	GCT	G	4282.73	PASS	.	.
Chr3	21390083	.	TAC	T	6112.73	PASS	.	.
Chr3	21392425	.	C	CAA	455.77	PASS	.	.
Chr3	21402723	.	GA	G	1810.73	PASS	.	.
Chr3	21407339	.	GAGCAAATTGATTA	G	5368.73	PASS	.	.
Chr3	21407788	.	AT	A	2328.73	PASS	.	.
Chr3	21409973	.	A	ATCCC	4777.73	PASS	.	.
Chr3	21410177	.	AT	A	3769.73	PASS	.	.
Chr3	21411997	.	GAC	G	4762.73	PASS	.	.
Chr3	21412353	.	C	CA	1577.77	PASS	.	.
Chr3	21412426	.	A	AAG	3504.73	PASS	.	.
Chr3	21413356	.	AT	A	5101.73	PASS	.	.
Chr3	21413396	.	AT	A	5302.73	PASS	.	.
Chr3	21413501	.	A	AAAAG	4692.73	PASS	.	.
Chr3	21413659	.	AG	A	5006.73	PASS	.	.
Chr3	21414463	.	G	GTATA	4650.73	PASS	.	.
Chr3	21414838	.	TA	T	2684.73	PASS	.	.
Chr3	21414906	.	CGTCATT	C	5993.73	PASS	.	.
Chr3	21418859	.	ATAT	A	1128.73	PASS	.	.
Chr3	21419256	.	CCTA	C	5199.73	PASS	.	.
Chr3	21419394	.	GA	G	4520.73	PASS	.	.
Chr3	21422579	.	C	CATAA	1357.73	PASS	.	.
Chr3	21422582	.	TTTA	T	1177.73	PASS	.	.
Chr3	21424212	.	T	TG	1950.73	PASS	.	.
Chr3	21424239	.	G	GCT	5822.73	PASS	.	.
Chr3	21424240	.	AAACAG	A	5957.73	PASS	.	.
Chr3	21425022	.	A	AT	3806.73	PASS	.	.
Chr3	21425194	.	T	TA	5036.73	PASS	.	.
Chr3	21425243	.	T	TTAACA	5426.73	PASS	.	.
Chr3	21425258	.	A	AT	2423.73	PASS	.	.
Chr3	21425267	.	TG	T	3869.73	PASS	.	.
Chr3	21425475	.	A	AAAG	4581.73	PASS	.	.
Chr3	21425585	.	AT	A	3670.73	PASS	.	.
Chr3	21426326	.	G	GA	861.73	PASS	.	.
Chr3	21428072	.	GAA	G	5968.73	PASS	.	.
Chr3	21429141	.	CTGGCTTTTGCTCA	C	4940.73	PASS	.	.
Chr3	21429415	.	GT	G	5212.73	PASS	.	.
Chr3	21430111	.	ATC	A	2393.73	PASS	.	.
Chr3	21434113	.	AAAG	A	4722.73	PASS	.	.
Chr3	21435205	.	AT	A	2439.73	PASS	.	.
Chr3	21436094	.	T	TA	1793.73	PASS	.	.
Chr3	21436347	.	G	GATA	5057.73	PASS	.	.
Chr3	21436378	.	GGT	G	5137.73	PASS	.	.
Chr3	21436555	.	TA	T	1968.73	PASS	.	.
Chr3	21436604	.	TCCGTGCGTTCC	T	3814.73	PASS	.	.
Chr3	21436713	.	C	CA	3649.73	PASS	.	.
Chr3	21436762	.	TA	T	1765.73	PASS	.	.
Chr3	21436850	.	T	TA	4008.73	PASS	.	.
Chr3	21437394	.	T	TAA	3413.73	PASS	.	.
Chr3	21437437	.	T	TTTTTG	3474.73	PASS	.	.
Chr3	21437535	.	G	GT	1148.73	PASS	.	.
Chr3	21439740	.	A	AT	1652.73	PASS	.	.
Chr3	21442715	.	C	CT	1243.73	PASS	.	.
Chr3	21444137	.	TA	T	6848.73	PASS	.	.
Chr3	21446889	.	GA	G	3430.73	PASS	.	.
Chr3	21449102	.	CA	C	1882.73	PASS	.	.
Chr3	21449736	.	CT	C	2511.73	PASS	.	.
Chr3	21455261	.	GA	G	5952.73	PASS	.	.
Chr3	21456326	.	ATATAACTT	A	5436.73	PASS	.	.
Chr3	21457163	.	T	TA	4836.73	PASS	.	.
Chr3	21457370	.	C	CT	7099.73	PASS	.	.
Chr3	21458202	.	AT	A	5377.73	PASS	.	.
Chr3	21458242	.	AT	A	2864.73	PASS	.	.
Chr3	21458483	.	A	AGTGT	4496.73	PASS	.	.
Chr3	21458860	.	GA	G	5110.73	PASS	.	.
Chr3	21459318	.	AGT	A	5664.73	PASS	.	.
Chr3	21459815	.	TTA	T	4160.73	PASS	.	.
Chr3	21461250	.	AT	A	3058.73	PASS	.	.
Chr3	21462402	.	GA	G	2232.73	PASS	.	.
Chr3	21462897	.	G	GCA	4937.73	PASS	.	.
Chr3	21464398	.	CT	C	1890.73	PASS	.	.
Chr3	21464946	.	TA	T	6535.73	PASS	.	.
Chr3	21469332	.	A	AT	613.76	PASS	.	.
Chr3	21469977	.	C	CA	3602.73	PASS	.	.
Chr3	21470369	.	CGTTGTTGTTGTTGTTGTT	C	3357.73	PASS	.	.
Chr3	21472210	.	TAAAA	T	4619.73	PASS	.	.
Chr3	21472414	.	ATTTT	A	5565.73	PASS	.	.
Chr3	21472830	.	CAA	C	6899.73	PASS	.	.
Chr3	21472959	.	AGATC	A	4397.73	PASS	.	.
Chr3	21473087	.	TGACGCACTCATTTGTACAAAAAGCTCTCA	T	5192.73	PASS	.	.
Chr3	21473756	.	AG	A	1219.73	PASS	.	.
Chr3	21474402	.	GGGA	G	5407.73	PASS	.	.
Chr3	21475562	.	CT	C	2834.73	PASS	.	.
Chr3	21475727	.	G	GC	6632.73	PASS	.	.
Chr3	21475730	.	T	TTAG	6991.73	PASS	.	.
Chr3	21475734	.	C	CA	6575.73	PASS	.	.
Chr3	21477188	.	A	AT	3049.73	PASS	.	.
Chr3	21479338	.	AC	A	4557.73	PASS	.	.
Chr3	21479618	.	T	TC	5083.73	PASS	.	.
Chr3	21479621	.	CTTT	C	5128.73	PASS	.	.
Chr3	21479931	.	CA	C	5784.73	PASS	.	.
Chr3	21480258	.	G	GT	3325.73	PASS	.	.
Chr3	21480492	.	TGAA	T	3880.73	PASS	.	.
Chr3	21480726	.	TG	T	5471.73	PASS	.	.
Chr3	21480981	.	AT	A	6116.73	PASS	.	.
Chr3	21481079	.	GA	G	5598.73	PASS	.	.
Chr3	21481149	.	CT	C	5385.73	PASS	.	.
Chr3	21481182	.	AG	A	5858.73	PASS	.	.
Chr3	21481228	.	A	AAATAAATCCATT	3245.73	PASS	.	.
Chr3	21481231	.	T	TAC	3633.77	PASS	.	.
Chr3	21481272	.	C	CTT	3249.73	PASS	.	.
Chr3	21481741	.	T	TTG	3848.73	PASS	.	.
Chr3	21483060	.	TTCATCA	T	2493.73	PASS	.	.
Chr3	21483720	.	G	GT	3968.73	PASS	.	.
Chr3	21489507	.	C	CT	4215.73	PASS	.	.
Chr3	21492143	.	ATCTCTCTCTCTCTCTC	A	4188.73	PASS	.	.
Chr3	21499982	.	G	GC	3991.73	PASS	.	.
Chr3	21500261	.	C	CT	1353.73	PASS	.	.
Chr3	21500370	.	G	GA	338.73	PASS	.	.
Chr3	21502568	.	T	TA	1379.73	PASS	.	.
Chr3	21509910	.	CAT	C	1568.73	PASS	.	.
Chr3	21516394	.	G	GT	1543.73	PASS	.	.
Chr3	21521114	.	G	GA	947.77	PASS	.	.
Chr3	21521855	.	TA	T	2622.73	PASS	.	.
Chr3	21523248	.	A	AAG	2789.73	PASS	.	.
Chr3	21526103	.	C	CA	2751.73	PASS	.	.
Chr3	21526711	.	AAAAATATAT	A	2024.73	PASS	.	.
Chr3	21527424	.	G	GT	2378.73	PASS	.	.
Chr3	21529912	.	A	AC	5436.73	PASS	.	.
Chr3	21533790	.	C	CTTATATGTAGAATTAGATATCGAACTGACTTGCTTTATTGATCATTCATACAATTGCTTATATACACAAAGCTGCTAGGGTTTACACAAGGGTTTATGAGACTTCATCGATAAGTTACAGTTAAAGCCCAAAACATATAAGGTCCATACATATGGCCCAATA	2528.73	PASS	.	.
Chr3	21538138	.	GCTTCATGC	G	4763.73	PASS	.	.
Chr3	21542382	.	G	GTCCTGTAGTTTACTTTTTTTTTTAATCTGGTTAC	5319.73	PASS	.	.
Chr3	21543971	.	C	CT	4344.73	PASS	.	.
Chr3	21544378	.	C	CT	2760.73	PASS	.	.
Chr3	21544403	.	C	CA	2036.73	PASS	.	.
Chr3	21546169	.	C	CT	3666.73	PASS	.	.
Chr3	21546950	.	G	GTACA	5266.73	PASS	.	.
Chr3	21547611	.	AAG	A	1702.73	PASS	.	.
Chr3	21551404	.	TA	T	1262.73	PASS	.	.
Chr3	21556800	.	G	GA	2194.73	PASS	.	.
Chr3	21557103	.	A	ACC	287.73	PASS	.	.
Chr3	21557623	.	AT	A	2769.73	PASS	.	.
Chr3	21558627	.	A	AATTAGAGCAATTTTTTTCTC	6603.73	PASS	.	.
Chr3	21558759	.	TG	T	4143.73	PASS	.	.
Chr3	21558836	.	AC	A	5235.73	PASS	.	.
Chr3	21559141	.	C	CTCT	3062.73	PASS	.	.
Chr3	21559154	.	A	AT	6131.77	PASS	.	.
Chr3	21559298	.	A	ATCT	4187.73	PASS	.	.
Chr3	21559448	.	T	TCACA	6309.73	PASS	.	.
Chr3	21559449	.	T	TACTC	6280.73	PASS	.	.
Chr3	21559521	.	TC	T	6883.73	PASS	.	.
Chr3	21559677	.	TA	T	4057.73	PASS	.	.
Chr3	21559974	.	CG	C	3727.73	PASS	.	.
Chr3	21560061	.	CA	C	6374.73	PASS	.	.
Chr3	21560194	.	C	CA	6532.73	PASS	.	.
Chr3	21560196	.	T	TTCTTCCTCTAA	6872.73	PASS	.	.
Chr3	21560243	.	T	TG	6040.73	PASS	.	.
Chr3	21560247	.	CT	C	5850.73	PASS	.	.
Chr3	21560551	.	CTTATAAA	C	5288.73	PASS	.	.
Chr3	21563062	.	TA	T	2228.73	PASS	.	.
Chr3	21563255	.	GTTGGGTAAC	G	5357.73	PASS	.	.
Chr3	21563562	.	AC	A	5255.73	PASS	.	.
Chr3	21563677	.	A	AT	6276.73	PASS	.	.
Chr3	21564241	.	T	TA	4828.73	PASS	.	.
Chr3	21564293	.	G	GCTCTACGC	5857.73	PASS	.	.
Chr3	21564302	.	GACTGGTC	G	5497.73	PASS	.	.
Chr3	21565086	.	G	GA	1402.73	PASS	.	.
Chr3	21565096	.	G	GATGAATAATTGAT	1132.73	PASS	.	.
Chr3	21565102	.	T	TG	547.73	PASS	.	.
Chr3	21565104	.	A	ATT	547.73	PASS	.	.
Chr3	21565110	.	A	AG	502.73	PASS	.	.
Chr3	21567321	.	AT	A	2768.73	PASS	.	.
Chr3	21570248	.	G	GT	2152.73	PASS	.	.
Chr3	21570319	.	AT	A	4351.73	PASS	.	.
Chr3	21570511	.	CCAATGGAATAATATTG	C	5027.73	PASS	.	.
Chr3	21570576	.	C	CT	2036.73	PASS	.	.
Chr3	21577530	.	G	GA	2257.73	PASS	.	.
Chr3	21577958	.	C	CG	4276.73	PASS	.	.
Chr3	21578436	.	CTT	C	4867.73	PASS	.	.
Chr3	21580081	.	C	CCCTCTTGAGGTTCAGCAAACCGGCTCAAT	2492.73	PASS	.	.
Chr3	21580229	.	TA	T	2759.73	PASS	.	.
Chr3	21580377	.	TACTG	T	4734.73	PASS	.	.
Chr3	21580850	.	A	AT	5703.73	PASS	.	.
Chr3	21581608	.	C	CA	1876.73	PASS	.	.
Chr3	21583564	.	T	TA	2785.73	PASS	.	.
Chr3	21583814	.	T	TA	3847.73	PASS	.	.
Chr3	21583905	.	G	GC	5015.73	PASS	.	.
Chr3	21585317	.	A	AAGGATTT	5818.73	PASS	.	.
Chr3	21586100	.	T	TTTCCTTTGCTGGTTGAATCTC	6011.73	PASS	.	.
Chr3	21586424	.	AATCATCATCATCATCATCATCATCATCATC	A	5884.73	PASS	.	.
Chr3	21586585	.	GCAT	G	5417.73	PASS	.	.
Chr3	21586968	.	C	CATATAA	4318.73	PASS	.	.
Chr3	21587201	.	TA	T	2140.73	PASS	.	.
Chr3	21588102	.	A	AATAT	2104.73	PASS	.	.
Chr3	21588243	.	A	AT	2952.73	PASS	.	.
Chr3	21588722	.	AG	A	4642.73	PASS	.	.
Chr3	21589520	.	T	TAGGAAAAA	7387.73	PASS	.	.
Chr3	21589681	.	T	TCGTGTTGATTAAATCATTAGACTGAATGCTTTCCTTCA	6118.73	PASS	.	.
Chr3	21589688	.	G	GAGCCACCTCTTGAGTCTTGTTA	4987.73	PASS	.	.
Chr3	21589929	.	G	GC	5814.73	PASS	.	.
Chr3	21590283	.	CTT	C	4613.73	PASS	.	.
Chr3	21590467	.	C	CACACATATCAAACCAACTCTCCGAAGGATTTATAAACTTCTTCA	6698.73	PASS	.	.
Chr3	21590640	.	AT	A	4497.73	PASS	.	.
Chr3	21590705	.	TC	T	5643.73	PASS	.	.
Chr3	21590761	.	G	GC	4526.73	PASS	.	.
Chr3	21590799	.	CGCTA	C	5063.73	PASS	.	.
Chr3	21590833	.	CCGCGATGG	C	5281.73	PASS	.	.
Chr3	21590900	.	AT	A	2102.73	PASS	.	.
Chr3	21591129	.	CTAATGATTT	C	5542.73	PASS	.	.
Chr3	21591376	.	C	CAAATT	4866.73	PASS	.	.
Chr3	21591390	.	G	GAT	5258.73	PASS	.	.
Chr3	21591514	.	A	AG	5787.73	PASS	.	.
Chr3	21591521	.	CT	C	3355.73	PASS	.	.
Chr3	21592406	.	TCAATCACA	T	799.73	PASS	.	.
Chr3	21592983	.	A	AAAATTGAAAT	4403.73	PASS	.	.
Chr3	21592985	.	A	AAACAAAGGC	4674.73	PASS	.	.
Chr3	21592987	.	C	CCTT	4608.73	PASS	.	.
Chr3	21593319	.	CAT	C	5979.73	PASS	.	.
Chr3	21593395	.	C	CAGAAT	5918.73	PASS	.	.
Chr3	21593492	.	T	TAA	6442.73	PASS	.	.
Chr3	21593494	.	T	TGCCTATGAA	6606.73	PASS	.	.
Chr3	21595180	.	GT	G	1722.73	PASS	.	.
Chr3	21595323	.	T	TCAAA	4805.73	PASS	.	.
Chr3	21595403	.	G	GATA	5703.73	PASS	.	.
Chr3	21595458	.	AG	A	7027.73	PASS	.	.
Chr3	21601719	.	TA	T	3050.73	PASS	.	.
Chr3	21601822	.	T	TTTTTGTAAG	5806.73	PASS	.	.
Chr3	21601933	.	A	AAGTTACTGGT	5212.73	PASS	.	.
Chr3	21602433	.	G	GT	2927.73	PASS	.	.
Chr3	21606746	.	GAT	G	3021.73	PASS	.	.
Chr3	21607873	.	G	GTA	1577.73	PASS	.	.
Chr3	21608782	.	G	GAT	1454.73	PASS	.	.
Chr3	21608815	.	A	AAT	1969.73	PASS	.	.
Chr3	21612099	.	GT	G	1317.73	PASS	.	.
Chr3	21612172	.	A	AATCCATATCCGATCTGTTCTGATAAAAATTATATGTG	374.73	PASS	.	.
Chr3	21614003	.	GT	G	5370.73	PASS	.	.
Chr3	21614836	.	G	GCACAGATGCAGATACAGAGA	5249.73	PASS	.	.
Chr3	21615290	.	AT	A	2448.73	PASS	.	.
Chr3	21616558	.	T	TCTGC	4579.73	PASS	.	.
Chr3	21616733	.	TC	T	3140.73	PASS	.	.
Chr3	21616772	.	C	CAGAA	4506.73	PASS	.	.
Chr3	21616773	.	C	CCA	4506.73	PASS	.	.
Chr3	21616802	.	AACATACAG	A	4012.73	PASS	.	.
Chr3	21617493	.	A	AAATT	5197.73	PASS	.	.
Chr3	21620147	.	TA	T	3490.73	PASS	.	.
Chr3	21621585	.	ATC	A	5517.73	PASS	.	.
Chr3	21626541	.	TA	T	4380.73	PASS	.	.
Chr3	21626609	.	T	TAA	4872.73	PASS	.	.
Chr3	21626701	.	TA	T	2692.73	PASS	.	.
Chr3	21626810	.	CCGATGAGT	C	4080.73	PASS	.	.
Chr3	21626970	.	G	GTCTCTTA	5326.73	PASS	.	.
Chr3	21626972	.	A	ATAGAAGGAATCT	5941.73	PASS	.	.
Chr3	21627451	.	GC	G	6399.73	PASS	.	.
Chr3	21627691	.	TTTAAAAGAAGA	T	5299.73	PASS	.	.
Chr3	21627856	.	TG	T	4469.73	PASS	.	.
Chr3	21628031	.	G	GA	3287.73	PASS	.	.
Chr3	21628052	.	CGT	C	3392.73	PASS	.	.
Chr3	21628437	.	TCTTCTACATCTC	T	3675.73	PASS	.	.
Chr3	21628850	.	TA	T	5095.73	PASS	.	.
Chr3	21628939	.	G	GGA	4174.73	PASS	.	.
Chr3	21629221	.	CTTCT	C	5315.73	PASS	.	.
Chr3	21632835	.	GTC	G	3543.73	PASS	.	.
Chr3	21636949	.	GA	G	1856.73	PASS	.	.
Chr3	21637001	.	G	GCCAGA	562.73	PASS	.	.
Chr3	21637091	.	G	GCTT	797.73	PASS	.	.
Chr3	21637096	.	G	GGT	839.73	PASS	.	.
Chr3	21637097	.	TAA	T	911.73	PASS	.	.
Chr3	21637177	.	A	AG	1813.77	PASS	.	.
Chr3	21654813	.	T	TC	5584.73	PASS	.	.
Chr3	21655347	.	CA	C	1825.73	PASS	.	.
Chr3	21655585	.	T	TA	4441.73	PASS	.	.
Chr3	21655776	.	TTA	T	3931.73	PASS	.	.
Chr3	21656443	.	T	TA	2248.73	PASS	.	.
Chr3	21660815	.	C	CA	1216.27	PASS	.	.
Chr3	21665250	.	AT	A	2231.73	PASS	.	.
Chr3	21668461	.	ACT	A	5347.73	PASS	.	.
Chr3	21674041	.	AT	A	2800.73	PASS	.	.
Chr3	21675166	.	TTGTG	T	5141.73	PASS	.	.
Chr3	21675837	.	TA	T	4484.73	PASS	.	.
Chr3	21676365	.	AC	A	3176.71	PASS	.	.
Chr3	21678267	.	C	CT	2411.73	PASS	.	.
Chr3	21679391	.	GTA	G	3887.73	PASS	.	.
Chr3	21679705	.	GA	G	3260.73	PASS	.	.
Chr3	21685881	.	CTTTT	C	3947.73	PASS	.	.
Chr3	21688572	.	A	AT	4091.73	PASS	.	.
Chr3	21689025	.	GT	G	3549.73	PASS	.	.
Chr3	21694053	.	CT	C	1926.73	PASS	.	.
Chr3	21694135	.	ACAATATATATATATATAT	A	3379.73	PASS	.	.
Chr3	21694487	.	A	ACAAACATTG	1060.73	PASS	.	.
Chr3	21694785	.	AT	A	571.73	PASS	.	.
Chr3	21694859	.	T	TTA	1594.73	PASS	.	.
Chr3	21694971	.	T	TCTTGATTCAATAAATCAA	1624.73	PASS	.	.
Chr3	21695043	.	T	TTTAGGGGTGTTAAAATGGGTCAAAATTCATGGGTCAACTCAACTCAACTCAACCCATGAACCCTAATGAGTTGAAAATTTTGACTCA	716.73	PASS	.	.
Chr3	21695380	.	C	CTT	458.73	PASS	.	.
Chr3	21695397	.	TCC	T	268.73	PASS	.	.
Chr3	21695399	.	C	CTTTT	147.73	PASS	.	.
Chr3	21699930	.	AAG	A	3638.73	PASS	.	.
Chr3	21700930	.	TATATATATATATA	T	48.73	PASS	.	.
Chr3	21700932	.	TATATATATATA	T	917.73	PASS	.	.
Chr3	21701480	.	A	AC	2994.73	PASS	.	.
Chr3	21705774	.	A	ATAT	2869.73	PASS	.	.
Chr3	21705786	.	GA	G	316.84	PASS	.	.
Chr3	21707716	.	A	AG	3617.73	PASS	.	.
Chr3	21707861	.	TC	T	4409.73	PASS	.	.
Chr3	21708488	.	TG	T	4740.73	PASS	.	.
Chr3	21714119	.	AT	A	2799.73	PASS	.	.
Chr3	21714750	.	C	CA	2982.73	PASS	.	.
Chr3	21715946	.	C	CAT	3093.73	PASS	.	.
Chr3	21720454	.	CTTAA	C	5189.73	PASS	.	.
Chr3	21720862	.	A	ACAGT	4396.73	PASS	.	.
Chr3	21720931	.	T	TTA	3972.73	PASS	.	.
Chr3	21721368	.	G	GA	4916.73	PASS	.	.
Chr3	21728317	.	AT	A	2847.73	PASS	.	.
Chr3	21731597	.	AT	A	2879.73	PASS	.	.
Chr3	21735332	.	G	GAAACAAACGAAGATGAAAACATAAGGAGTATGAAAGCATGGTATATAACTTATTATGTTTCATTGATGTATACACTTATTAGTCATTAACAATCTTT	5542.73	PASS	.	.
Chr3	21735337	.	T	TCGA	2392.73	PASS	.	.
Chr3	21735347	.	T	TG	4912.73	PASS	.	.
Chr3	21735348	.	A	AGTATCGATTCTTTTGTACATTTCAACATTTGCAAAAGCTTCTAGGTCACCAGGCTTT	4912.73	PASS	.	.
Chr3	21735628	.	T	TCTCATTTGGTCTTTTGTTTTTGGGTTTTATC	5302.73	PASS	.	.
Chr3	21735962	.	T	TA	2674.73	PASS	.	.
Chr3	21736378	.	TA	T	6843.73	PASS	.	.
Chr3	21736486	.	GAA	G	5669.73	PASS	.	.
Chr3	21737638	.	CA	C	5804.73	PASS	.	.
Chr3	21740130	.	A	AT	902.73	PASS	.	.
Chr3	21740148	.	G	GTATATATA	1736.73	PASS	.	.
Chr3	21740285	.	G	GAAA	2204.73	PASS	.	.
Chr3	21740472	.	G	GA	1366.73	PASS	.	.
Chr3	21740517	.	T	TA	2711.73	PASS	.	.
Chr3	21740842	.	AAG	A	4313.73	PASS	.	.
Chr3	21746720	.	G	GA	4489.73	PASS	.	.
Chr3	21752598	.	A	ACTCTCTCTCT	3060.73	PASS	.	.
Chr3	21758716	.	G	GTTA	4065.73	PASS	.	.
Chr3	21761200	.	ACTCTCTCTCTCTCTCTCTCTCTCTCTCTCTCTCTCTCTCTCTCT	A	3813.73	PASS	.	.
Chr3	21767765	.	A	ATT	1775.73	PASS	.	.
Chr3	21774850	.	AAAGAAGAAG	A	2995.73	PASS	.	.
Chr3	21780131	.	CAATTCACACGAAAATATG	C	4162.73	PASS	.	.
Chr3	21797115	.	GA	G	3651.73	PASS	.	.
Chr3	21798378	.	AG	A	2232.73	PASS	.	.
Chr3	21798598	.	A	AATAAAAT	2670.73	PASS	.	.
Chr3	21798601	.	ATTTTTT	A	2482.73	PASS	.	.
Chr3	21798672	.	GTGACGAC	G	1980.73	PASS	.	.
Chr3	21800726	.	A	AT	3028.73	PASS	.	.
Chr3	21800900	.	GT	G	3674.73	PASS	.	.
Chr3	21801593	.	C	CCGT	6915.73	PASS	.	.
Chr3	21802086	.	C	CCAATTAAAAGTAGAATAG	5431.73	PASS	.	.
Chr3	21802177	.	T	TA	5346.73	PASS	.	.
Chr3	21802241	.	C	CA	5241.73	PASS	.	.
Chr3	21802273	.	CATGTGAAT	C	4627.73	PASS	.	.
Chr3	21802914	.	GT	G	1709.73	PASS	.	.
Chr3	21804111	.	TTA	T	2235.73	PASS	.	.
Chr3	21805372	.	T	TTCAG	6902.73	PASS	.	.
Chr3	21805376	.	GA	G	3359.73	PASS	.	.
Chr3	21805752	.	TG	T	5524.73	PASS	.	.
Chr3	21807471	.	A	ATAATATTTGATATG	4830.73	PASS	.	.
Chr3	21810042	.	A	AT	3780.73	PASS	.	.
Chr3	21817588	.	G	GTC	2693.73	PASS	.	.
Chr3	21824672	.	G	GGAT	5802.73	PASS	.	.
Chr3	21826720	.	A	ATCCAAAGT	5073.73	PASS	.	.
Chr3	21827105	.	AC	A	1293.73	PASS	.	.
Chr3	21827895	.	C	CA	2460.73	PASS	.	.
Chr3	21827979	.	A	AG	3846.73	PASS	.	.
Chr3	21828742	.	C	CA	1510.73	PASS	.	.
Chr3	21828805	.	G	GTT	3617.73	PASS	.	.
Chr3	21830158	.	A	AG	3021.73	PASS	.	.
Chr3	21830226	.	GTT	G	4815.73	PASS	.	.
Chr3	21830336	.	G	GA	5484.73	PASS	.	.
Chr3	21830377	.	G	GA	5498.73	PASS	.	.
Chr3	21830383	.	CAGAGAG	C	5484.73	PASS	.	.
Chr3	21830792	.	AAT	A	6316.73	PASS	.	.
Chr3	21831304	.	T	TA	4194.73	PASS	.	.
Chr3	21836417	.	C	CT	3682.73	PASS	.	.
Chr3	21850901	.	TTC	T	129.73	PASS	.	.
Chr3	21869698	.	A	AATATATAT	1528.73	PASS	.	.
Chr3	21869802	.	A	AAT	1856.73	PASS	.	.
Chr3	21869818	.	AAT	A	1434.73	PASS	.	.
Chr3	21869901	.	C	CT	1431.73	PASS	.	.
Chr3	21870779	.	C	CT	4328.73	PASS	.	.
Chr3	21870819	.	CGCAT	C	4600.73	PASS	.	.
Chr3	21871087	.	TG	T	3014.73	PASS	.	.
Chr3	21871329	.	G	GAAAGAAAAAATA	6257.73	PASS	.	.
Chr3	21871795	.	T	TG	5564.73	PASS	.	.
Chr3	21872173	.	CT	C	175.73	PASS	.	.
Chr3	21872448	.	A	AAAAAAC	5101.73	PASS	.	.
Chr3	21872519	.	ATCCTTCCTTTTCAG	A	4249.73	PASS	.	.
Chr3	21877282	.	GGT	G	3991.73	PASS	.	.
Chr3	21877450	.	CTT	C	5833.73	PASS	.	.
Chr3	21880014	.	ATTTTTTTTT	A	3634.73	PASS	.	.
Chr3	21882657	.	GC	G	3852.73	PASS	.	.
Chr3	21882952	.	G	GTTAAATTGCGTTTTTGGCGGAAAAATA	1025.73	PASS	.	.
Chr3	21883001	.	G	GAAATGTTGAATGTCGTTTTTGGCGGGAAAATGTTAAATTGCGTTTTTAACTGGAAAATGTGAAATCTTTTTGGCAGGA	1605.73	PASS	.	.
Chr3	21883827	.	A	AAT	6123.73	PASS	.	.
Chr3	21884652	.	C	CAG	5120.73	PASS	.	.
Chr3	21889625	.	C	CT	4208.73	PASS	.	.
Chr3	21889708	.	A	AT	3722.73	PASS	.	.
Chr3	21892206	.	TCACATCTTTTCTCTTTACGTATA	T	5622.73	PASS	.	.
Chr3	21892827	.	CTATA	C	6890.73	PASS	.	.
Chr3	21894184	.	GTCATCATCA	G	5391.73	PASS	.	.
Chr3	21896707	.	AC	A	4261.73	PASS	.	.
Chr3	21897964	.	A	AT	4489.73	PASS	.	.
Chr3	21897969	.	A	AT	4502.73	PASS	.	.
Chr3	21898237	.	A	AAATT	4012.73	PASS	.	.
Chr3	21898247	.	AATCG	A	3832.73	PASS	.	.
Chr3	21898300	.	TTAG	T	4009.73	PASS	.	.
Chr3	21898411	.	A	AGCGC	3826.73	PASS	.	.
Chr3	21898568	.	TA	T	5602.73	PASS	.	.
Chr3	21898637	.	TAA	T	6801.73	PASS	.	.
Chr3	21898737	.	TCACCAAAGAAAGGATAAGTTGGTGCTGGTGTGATGAAGTTATCACAGATGATAC	T	3160.73	PASS	.	.
Chr3	21900802	.	A	ATTT	4996.73	PASS	.	.
Chr3	21901046	.	TA	T	4561.73	PASS	.	.
Chr3	21901516	.	TCTGTTTCAGTCAATTATTATTATTATTTTTTGGTAAAA	T	5298.73	PASS	.	.
Chr3	21901830	.	TTGGTG	T	6076.73	PASS	.	.
Chr3	21903083	.	AG	A	4099.73	PASS	.	.
Chr3	21903518	.	A	AG	205.73	PASS	.	.
Chr3	21903739	.	GAT	G	2725.73	PASS	.	.
Chr3	21906005	.	A	AG	2971.73	PASS	.	.
Chr3	21907028	.	AGACAAGGGTTTCTAGGTTTG	A	5173.73	PASS	.	.
Chr3	21910657	.	GT	G	2576.73	PASS	.	.
Chr3	21910851	.	GAA	G	4020.73	PASS	.	.
Chr3	21910928	.	CT	C	2327.73	PASS	.	.
Chr3	21911771	.	TC	T	2698.73	PASS	.	.
Chr3	21911841	.	C	CTATATATGTA	164.73	PASS	.	.
Chr3	21911873	.	T	TTTTTTTC	692.73	PASS	.	.
Chr3	21912667	.	A	AT	2856.73	PASS	.	.
Chr3	21917661	.	C	CA	2083.73	PASS	.	.
Chr3	21917944	.	TTA	T	2466.73	PASS	.	.
Chr3	21918389	.	GA	G	1669.73	PASS	.	.
Chr3	21918437	.	C	CA	2236.73	PASS	.	.
Chr3	21919059	.	T	TA	5125.73	PASS	.	.
Chr3	21919182	.	GT	G	1755.73	PASS	.	.
Chr3	21923409	.	A	AAG	4657.73	PASS	.	.
Chr3	21928187	.	GA	G	1732.73	PASS	.	.
Chr3	21931857	.	G	GTTTTTT	770.73	PASS	.	.
Chr3	21932679	.	T	TA	3789.73	PASS	.	.
Chr3	21940223	.	C	CTT	3755.73	PASS	.	.
Chr3	21940717	.	TAA	T	4357.73	PASS	.	.
Chr3	21940931	.	AC	A	3687.73	PASS	.	.
Chr3	21943598	.	CAAA	CA	953.73	PASS	.	.
Chr3	21955134	.	A	AC	6736.73	PASS	.	.
Chr3	21956473	.	A	ATTT	5327.73	PASS	.	.
Chr3	21963366	.	GT	G	4129.73	PASS	.	.
Chr3	21967345	.	AT	A	1850.73	PASS	.	.
Chr3	21967595	.	G	GT	2017.73	PASS	.	.
Chr3	21969084	.	TTATA	T	3222.65	PASS	.	.
Chr3	21969511	.	GA	G	2132.73	PASS	.	.
Chr3	21982162	.	C	CT	766.27	PASS	.	.
Chr3	21990597	.	TTATATATA	T	2482.73	PASS	.	.
Chr3	21991574	.	G	GA	2131.73	PASS	.	.
Chr3	21995091	.	T	TGAAGCTTGTGAGTGAAGTGAGGGAAGTTCAAGG	5311.73	PASS	.	.
Chr3	22008701	.	C	CTTTT	4107.73	PASS	.	.
Chr3	22009467	.	CT	C	3188.80	PASS	.	.
Chr3	22012797	.	CAA	C	491.73	PASS	.	.
Chr3	22012976	.	T	TTTTTG	4642.73	PASS	.	.
Chr3	22013215	.	A	ATT	2597.73	PASS	.	.
Chr3	22013568	.	G	GT	2443.73	PASS	.	.
Chr3	22013704	.	G	GAA	2370.77	PASS	.	.
Chr3	22014011	.	C	CTATATATATA	2618.73	PASS	.	.
Chr3	22014228	.	CAAT	C	3979.73	PASS	.	.
Chr3	22014796	.	T	TTAGC	5794.73	PASS	.	.
Chr3	22015007	.	AT	A	3172.74	PASS	.	.
Chr3	22015463	.	TAC	T	461.73	PASS	.	.
Chr3	22015777	.	C	CGT	4093.73	PASS	.	.
Chr3	22015778	.	C	CCGTGATTGATGATTGCCTTG	4048.73	PASS	.	.
Chr3	22015804	.	GATATGA	G	4452.73	PASS	.	.
Chr3	22016017	.	C	CT	2275.73	PASS	.	.
Chr3	22016361	.	TAATAATATGA	T	4939.73	PASS	.	.
Chr3	22017440	.	TAATTGCTTAATAGAAC	T	6394.73	PASS	.	.
Chr3	22018026	.	A	AACTT	6713.73	PASS	.	.
Chr3	22018096	.	TCAGAG	T	6066.73	PASS	.	.
Chr3	22018443	.	GA	G	5806.73	PASS	.	.
Chr3	22019155	.	AT	A	2994.73	PASS	.	.
Chr3	22019316	.	C	CACT	6464.73	PASS	.	.
Chr3	22019337	.	G	GT	6027.73	PASS	.	.
Chr3	22019373	.	GT	G	5565.73	PASS	.	.
Chr3	22021661	.	T	TA	5803.73	PASS	.	.
Chr3	22022233	.	CATATATAT	C	4501.73	PASS	.	.
Chr3	22022371	.	CT	C	2939.73	PASS	.	.
Chr3	22022591	.	TG	T	3985.73	PASS	.	.
Chr3	22022796	.	TAAA	T	2174.73	PASS	.	.
Chr3	22024215	.	TCACGGGACAGAACCTTTTCAATTTGATAGAGAA	T	2176.73	PASS	.	.
Chr3	22024456	.	TC	T	1531.73	PASS	.	.
Chr3	22024715	.	TA	T	1936.73	PASS	.	.
Chr3	22032010	.	A	AT	2010.73	PASS	.	.
Chr3	22036361	.	T	TATAATATACA	5325.73	PASS	.	.
Chr3	22036382	.	TGTATC	T	5448.73	PASS	.	.
Chr3	22037381	.	T	TTTGCA	5335.73	PASS	.	.
Chr3	22042549	.	CTT	C	4302.73	PASS	.	.
Chr3	22042753	.	T	TA	3616.73	PASS	.	.
Chr3	22042778	.	A	AT	5581.73	PASS	.	.
Chr3	22042912	.	CA	C	711.77	PASS	.	.
Chr3	22043215	.	C	CA	3701.73	PASS	.	.
Chr3	22043428	.	CT	C	3069.73	PASS	.	.
Chr3	22043703	.	A	AAGT	7504.73	PASS	.	.
Chr3	22044124	.	CCTCT	C	4893.73	PASS	.	.
Chr3	22044679	.	CA	C	47.73	PASS	.	.
Chr3	22045031	.	G	GT	5235.73	PASS	.	.
Chr3	22045115	.	T	TTC	4593.73	PASS	.	.
Chr3	22045183	.	TTTA	T	4921.73	PASS	.	.
Chr3	22045330	.	CACA	C	3916.73	PASS	.	.
Chr3	22045849	.	C	CA	1760.73	PASS	.	.
Chr3	22046244	.	C	CA	2334.73	PASS	.	.
Chr3	22046321	.	T	TA	6108.73	PASS	.	.
Chr3	22046789	.	TG	T	4463.73	PASS	.	.
Chr3	22047579	.	TA	T	3538.73	PASS	.	.
Chr3	22048083	.	G	GAAAAA	1916.73	PASS	.	.
Chr3	22054328	.	T	TTAGAGGATATATCTAAATCAGGTAAAGTTTTCGTCTCTG	6600.73	PASS	.	.
Chr3	22054925	.	T	TA	1626.73	PASS	.	.
Chr3	22055766	.	A	AATAAATATATATATATAT	238.74	PASS	.	.
Chr3	22056358	.	AT	A	2652.73	PASS	.	.
Chr3	22056868	.	A	AT	2055.73	PASS	.	.
Chr3	22056949	.	A	ATATATG	5504.73	PASS	.	.
Chr3	22057223	.	GT	G	3398.73	PASS	.	.
Chr3	22057278	.	T	TG	6069.73	PASS	.	.
Chr3	22057341	.	GTATA	G	5795.73	PASS	.	.
Chr3	22057492	.	AC	A	5224.73	PASS	.	.
Chr3	22057543	.	A	AT	4735.73	PASS	.	.
Chr3	22058429	.	CTCTAAT	C	5107.73	PASS	.	.
Chr3	22058551	.	A	AT	5800.73	PASS	.	.
Chr3	22058625	.	ATAACTCAAAAACACCTTTATTGCT	A	3803.73	PASS	.	.
Chr3	22058767	.	AT	A	3601.73	PASS	.	.
Chr3	22058883	.	T	TGTTATTGAACTGGAATAACA	5335.73	PASS	.	.
Chr3	22058932	.	T	TC	5192.73	PASS	.	.
Chr3	22059875	.	C	CA	530.73	PASS	.	.
Chr3	22064230	.	C	CA	1322.73	PASS	.	.
Chr3	22064330	.	G	GGTTAGTCTTTATTTTAAT	37.73	PASS	.	.
Chr3	22065890	.	GTTT	G	3290.73	PASS	.	.
Chr3	22065986	.	GTATGAA	G	5087.73	PASS	.	.
Chr3	22066117	.	AT	A	2392.73	PASS	.	.
Chr3	22066264	.	C	CTTT	2437.73	PASS	.	.
Chr3	22066753	.	T	TA	1147.73	PASS	.	.
Chr3	22067067	.	AT	A	3077.73	PASS	.	.
Chr3	22068255	.	CTTCTTTGG	C	4482.73	PASS	.	.
Chr3	22069206	.	AC	A	3739.73	PASS	.	.
Chr3	22070392	.	G	GA	2687.73	PASS	.	.
Chr3	22071388	.	G	GATGTTAATCC	6116.73	PASS	.	.
Chr3	22071828	.	A	AT	1981.73	PASS	.	.
Chr3	22071873	.	AT	A	2638.73	PASS	.	.
Chr3	22075183	.	TAGA	T	3996.73	PASS	.	.
Chr3	22075529	.	GTACCTTCA	G	4099.73	PASS	.	.
Chr3	22075900	.	A	AC	4018.73	PASS	.	.
Chr3	22076239	.	G	GCT	4703.73	PASS	.	.
Chr3	22076479	.	G	GTGA	4952.73	PASS	.	.
Chr3	22076575	.	AGGAGAATTAAGTTTAATGAACAACCCCTGAATGAACAACCCCGACATTTTCTACCTGAAT	A	3656.73	PASS	.	.
Chr3	22077255	.	AT	A	1076.73	PASS	.	.
Chr3	22080842	.	ATAT	A	5175.73	PASS	.	.
Chr3	22090422	.	TA	T	2309.73	PASS	.	.
Chr3	22091315	.	A	AT	2570.73	PASS	.	.
Chr3	22091573	.	ATTT	A	2572.73	PASS	.	.
Chr3	22091705	.	T	TA	267.73	PASS	.	.
Chr3	22091763	.	ATTTTT	A	1430.73	PASS	.	.
Chr3	22091978	.	AT	A	3947.73	PASS	.	.
Chr3	22092197	.	GT	G	4873.73	PASS	.	.
Chr3	22092740	.	A	AT	5258.73	PASS	.	.
Chr3	22092891	.	ATTTCC	A	6032.73	PASS	.	.
Chr3	22094841	.	TCA	T	6596.73	PASS	.	.
Chr3	22096745	.	GT	G	2943.73	PASS	.	.
Chr3	22097932	.	AGATC	A	5918.73	PASS	.	.
Chr3	22102443	.	GT	G	2418.73	PASS	.	.
Chr3	22106145	.	A	AT	2584.73	PASS	.	.
Chr3	22110051	.	CT	C	3834.73	PASS	.	.
Chr3	22110198	.	TGTCAACCCTATATAAACTAGTGTCGGCTTTAAC	T	4600.73	PASS	.	.
Chr3	22112049	.	G	GT	1105.87	PASS	.	.
Chr3	22112071	.	CA	C	1880.73	PASS	.	.
Chr3	22112922	.	A	AG	4228.73	PASS	.	.
Chr3	22113561	.	G	GA	3582.73	PASS	.	.
Chr3	22114427	.	TTCATCC	T	796.75	PASS	.	.
Chr3	22114496	.	A	AT	1357.73	PASS	.	.
Chr3	22114515	.	CACAGTCACTTTCAGCATCGTCACCATGAGTCCTAGAGACATTATTTCCGAGTGTATTG	C	1866.73	PASS	.	.
Chr3	22114689	.	A	AT	3666.73	PASS	.	.
Chr3	22115057	.	T	TC	3916.73	PASS	.	.
Chr3	22115474	.	C	CCTAACTAAACCTGA	1063.73	PASS	.	.
Chr3	22116096	.	AT	A	2259.73	PASS	.	.
Chr3	22118545	.	G	GTTGCCGACAAAAAAAAAAATCACTACAAC	3152.73	PASS	.	.
Chr3	22118657	.	ATTTTT	A	2617.73	PASS	.	.
Chr3	22118974	.	C	CATCTTTATATG	451.73	PASS	.	.
Chr3	22119009	.	TA	T	595.73	PASS	.	.
Chr3	22119698	.	CA	C	206.19	PASS	.	.
Chr3	22120100	.	A	AAAAT	1063.73	PASS	.	.
Chr3	22120107	.	T	TA	1097.73	PASS	.	.
Chr3	22120352	.	AG	A	4085.73	PASS	.	.
Chr3	22121743	.	GT	G	3700.73	PASS	.	.
Chr3	22122318	.	CT	C	3305.73	PASS	.	.
Chr3	22122457	.	A	ATT	6282.73	PASS	.	.
Chr3	22122462	.	ATTT	A	1633.70	PASS	.	.
Chr3	22122703	.	GTAAT	G	6624.73	PASS	.	.
Chr3	22122910	.	GA	G	3013.73	PASS	.	.
Chr3	22123004	.	ATAT	A	6815.73	PASS	.	.
Chr3	22123287	.	A	AACTTG	7685.73	PASS	.	.
Chr3	22123289	.	A	ACACAC	8135.73	PASS	.	.
Chr3	22123291	.	A	AACG	8326.73	PASS	.	.
Chr3	22123292	.	T	TTATTAA	7921.73	PASS	.	.
Chr3	22123325	.	A	AG	6466.73	PASS	.	.
Chr3	22123329	.	G	GA	6604.73	PASS	.	.
Chr3	22123336	.	TA	T	6386.73	PASS	.	.
Chr3	22123553	.	T	TAA	6057.73	PASS	.	.
Chr3	22123560	.	A	ACGACT	6254.73	PASS	.	.
Chr3	22123667	.	CTTCTTCTTCTTCTTCTTCT	C	4346.73	PASS	.	.
Chr3	22123855	.	T	TTTCAGTTCGCCGGATAATGATCTAGCCACCGAGCCACTTTCACCCGGAGACTAGGAGAAACAAAGAGAGGATAGCGAAGAGAATTGAGTTTCAGAACAATCACGTGAGCCGCCTGAGGATGTCACAACCACGCTCCATAGGTCGATTAATTTGGTACTTTC	2379.73	PASS	.	.
Chr3	22124057	.	CACACTGCTCGA	C	4024.73	PASS	.	.
Chr3	22124129	.	C	CAA	5145.73	PASS	.	.
Chr3	22124249	.	GT	G	6127.73	PASS	.	.
Chr3	22124636	.	G	GAAGAA	6571.73	PASS	.	.
Chr3	22124736	.	T	TACAAA	4775.73	PASS	.	.
Chr3	22125214	.	G	GAAGT	6208.73	PASS	.	.
Chr3	22125604	.	GA	G	2913.73	PASS	.	.
Chr3	22126007	.	C	CA	5051.73	PASS	.	.
Chr3	22126009	.	A	ACTCGCTTCAAAAAC	5309.73	PASS	.	.
Chr3	22126022	.	TA	T	4769.73	PASS	.	.
Chr3	22126583	.	G	GTAGGGTTC	3797.73	PASS	.	.
Chr3	22126627	.	TGGTTAAGGTTGG	T	3769.73	PASS	.	.
Chr3	22126821	.	GT	G	4895.73	PASS	.	.
Chr3	22127027	.	C	CT	3544.73	PASS	.	.
Chr3	22127130	.	C	CA	5617.73	PASS	.	.
Chr3	22127357	.	C	CT	4602.73	PASS	.	.
Chr3	22127374	.	C	CA	5044.73	PASS	.	.
Chr3	22127538	.	CCAAATTATACTGTAGTAATCTTTTTCT	C	3061.73	PASS	.	.
Chr3	22127887	.	GAAT	G	5578.73	PASS	.	.
Chr3	22128127	.	C	CAAATT	6792.73	PASS	.	.
Chr3	22128818	.	T	TA	1657.73	PASS	.	.
Chr3	22128819	.	T	TATATATATATATATATATATA	1556.73	PASS	.	.
Chr3	22129249	.	C	CA	4428.73	PASS	.	.
Chr3	22129282	.	CTG	C	4237.73	PASS	.	.
Chr3	22130541	.	A	AATATAT	2816.73	PASS	.	.
Chr3	22130634	.	CAA	C	1572.73	PASS	.	.
Chr3	22132202	.	AT	A	3522.73	PASS	.	.
Chr3	22133336	.	A	AATC	4944.73	PASS	.	.
Chr3	22134519	.	CTATA	C	6553.73	PASS	.	.
Chr3	22134646	.	TA	T	5250.73	PASS	.	.
Chr3	22134746	.	TA	T	3296.73	PASS	.	.
Chr3	22135293	.	A	AT	2566.73	PASS	.	.
Chr3	22135906	.	T	TAC	5412.73	PASS	.	.
Chr3	22136592	.	C	CT	5363.73	PASS	.	.
Chr3	22137179	.	GA	G	2260.73	PASS	.	.
Chr3	22138096	.	GT	G	5310.73	PASS	.	.
Chr3	22138224	.	AATC	A	4509.73	PASS	.	.
Chr3	22138357	.	GT	G	4185.73	PASS	.	.
Chr3	22138457	.	C	CATTTTTTTTT	3886.73	PASS	.	.
Chr3	22138682	.	AT	A	4147.73	PASS	.	.
Chr3	22138830	.	TGTTAAAATAA	T	997.73	PASS	.	.
Chr3	22139343	.	GGT	G	3922.73	PASS	.	.
Chr3	22139674	.	T	TGA	910.73	PASS	.	.
Chr3	22139677	.	AC	A	817.73	PASS	.	.
Chr3	22140003	.	C	CT	2150.73	PASS	.	.
Chr3	22141719	.	TAG	T	5063.73	PASS	.	.
Chr3	22141984	.	CTAATA	C	4454.73	PASS	.	.
Chr3	22145532	.	A	AT	2280.73	PASS	.	.
Chr3	22147628	.	TTC	T	3500.73	PASS	.	.
Chr3	22149819	.	T	TTAGTCATCTCTA	4835.73	PASS	.	.
Chr3	22150211	.	T	TC	5791.73	PASS	.	.
Chr3	22156982	.	G	GACAT	5574.73	PASS	.	.
Chr3	22157106	.	A	AT	3073.73	PASS	.	.
Chr3	22157769	.	CA	C	2559.73	PASS	.	.
Chr3	22158091	.	CA	C	3815.73	PASS	.	.
Chr3	22158160	.	CA	C	5779.73	PASS	.	.
Chr3	22160283	.	A	AT	2106.73	PASS	.	.
Chr3	22160464	.	G	GTCT	180.73	PASS	.	.
Chr3	22160498	.	A	AAAAAC	2021.73	PASS	.	.
Chr3	22162672	.	TA	T	6238.73	PASS	.	.
Chr3	22164365	.	C	CT	3832.73	PASS	.	.
Chr3	22169651	.	CA	C	1330.73	PASS	.	.
Chr3	22169685	.	GA	G	1703.73	PASS	.	.
Chr3	22238142	.	G	GT	302.73	PASS	.	.
Chr3	22239766	.	A	AG	740.73	PASS	.	.
Chr3	22240820	.	GTC	G	3411.73	PASS	.	.
Chr3	22273280	.	C	CG	4587.73	PASS	.	.
Chr3	22278908	.	CAA	C	471.75	PASS	.	.
Chr3	22292043	.	A	AATAT	2624.73	PASS	.	.
Chr3	22295537	.	T	TA	2526.73	PASS	.	.
Chr3	22352459	.	G	GTA	774.73	PASS	.	.
Chr3	22365342	.	A	AT	1338.73	PASS	.	.
Chr3	22365343	.	A	AATAGAGATC	1338.73	PASS	.	.
Chr3	22365542	.	AT	A	315.73	PASS	.	.
Chr3	22365776	.	A	AC	1848.73	PASS	.	.
Chr3	22365898	.	A	ATAC	2570.73	PASS	.	.
Chr3	22366108	.	A	AACGT	5966.73	PASS	.	.
Chr3	22366139	.	C	CA	4853.73	PASS	.	.
Chr3	22366839	.	CG	C	719.73	PASS	.	.
Chr3	22371869	.	T	TA	1159.73	PASS	.	.
Chr3	22377221	.	G	GT	58.73	PASS	.	.
Chr3	22377830	.	AGTC	A	2351.73	PASS	.	.
Chr3	22381840	.	C	CT	1181.81	PASS	.	.
Chr3	22385293	.	TTC	T	331.73	PASS	.	.
Chr3	22393811	.	G	GT	2125.73	PASS	.	.
Chr3	22396900	.	G	GAA	1160.73	PASS	.	.
Chr3	22397283	.	CATCA	C	577.73	PASS	.	.
Chr3	22410218	.	G	GT	61.73	PASS	.	.
Chr3	22425817	.	C	CA	5820.73	PASS	.	.
Chr3	22426086	.	C	CA	1814.73	PASS	.	.
Chr3	22426316	.	C	CAGAG	4594.73	PASS	.	.
Chr3	22427554	.	T	TA	3986.73	PASS	.	.
Chr3	22427579	.	A	AAG	4664.73	PASS	.	.
Chr3	22428300	.	A	ATAGGG	3419.73	PASS	.	.
Chr3	22428357	.	A	AT	1822.73	PASS	.	.
Chr3	22430031	.	G	GTT	2874.73	PASS	.	.
Chr3	22433196	.	T	TTTATCAC	6162.73	PASS	.	.
Chr3	22433844	.	C	CA	2043.73	PASS	.	.
Chr3	22435953	.	CATGATTGTTTTTGGTATGATTAT	C	5060.73	PASS	.	.
Chr3	22436113	.	AT	A	3927.73	PASS	.	.
Chr3	22436486	.	G	GA	2843.73	PASS	.	.
Chr3	22436837	.	G	GT	2403.73	PASS	.	.
Chr3	22437295	.	GT	G	5939.73	PASS	.	.
Chr3	22437447	.	AG	A	6258.73	PASS	.	.
Chr3	22438057	.	A	AAGACCATATTTTTTG	6394.73	PASS	.	.
Chr3	22438798	.	T	TTTAAC	3422.73	PASS	.	.
Chr3	22439554	.	ATTTTT	A	5263.73	PASS	.	.
Chr3	22439908	.	A	AT	3544.73	PASS	.	.
Chr3	22442971	.	TG	T	2555.73	PASS	.	.
Chr3	22443013	.	C	CTT	2274.73	PASS	.	.
Chr3	22444216	.	CT	C	1297.73	PASS	.	.
Chr3	22444429	.	TTATATA	T	1405.73	PASS	.	.
Chr3	22446793	.	C	CCTT	4752.73	PASS	.	.
Chr3	22450998	.	A	AT	2766.73	PASS	.	.
Chr3	22451323	.	AC	A	4134.73	PASS	.	.
Chr3	22453580	.	C	CTTGAAT	4547.73	PASS	.	.
Chr3	22458161	.	TTGTATTG	T	4643.73	PASS	.	.
Chr3	22458305	.	A	AT	4029.73	PASS	.	.
Chr3	22459183	.	AAC	A	5301.73	PASS	.	.
Chr3	22460036	.	A	AG	6361.73	PASS	.	.
Chr3	22460037	.	A	AT	6361.73	PASS	.	.
Chr3	22460879	.	CA	C	2864.73	PASS	.	.
Chr3	22461108	.	TA	T	4644.73	PASS	.	.
Chr3	22464090	.	A	AT	1933.73	PASS	.	.
Chr3	22464149	.	A	ATT	4168.73	PASS	.	.
Chr3	22464633	.	A	AATCATC	3575.73	PASS	.	.
Chr3	22470047	.	A	AAATTAAAAAATTCATATTAAACAAACATAATTAATTGTTCTATCATTTTTTAGCGGTGCAAACATAAAAACTATCATAATAAATAAAAAATCAATGTAAATTTAAATTAAATTAAAATTTTCATATTAAACAAATATAAATTAATTGTTTCATATTTTTTGTAGTGGTACAAACATGAAAAGTAGTTTGG	5589.73	PASS	.	.
Chr3	22470140	.	GT	G	1715.73	PASS	.	.
Chr3	22470386	.	T	TA	1462.73	PASS	.	.
Chr3	22470522	.	A	ACTT	3715.73	PASS	.	.
Chr3	22476308	.	TG	T	3922.73	PASS	.	.
Chr3	22476573	.	TA	T	2192.73	PASS	.	.
Chr3	22476864	.	G	GAAACAACTCT	6177.73	PASS	.	.
Chr3	22477215	.	AATATATATATATAT	A	2992.73	PASS	.	.
Chr3	22477352	.	TTC	T	3877.73	PASS	.	.
Chr3	22484404	.	TA	T	3221.60	PASS	.	.
Chr3	22487954	.	C	CGA	5945.73	PASS	.	.
Chr3	22490817	.	CA	C	2045.73	PASS	.	.
Chr3	22491774	.	C	CT	818.73	PASS	.	.
Chr3	22492281	.	GT	G	4164.73	PASS	.	.
Chr3	22495175	.	ACTCT	A	3338.73	PASS	.	.
Chr3	22501575	.	CA	C	5176.73	PASS	.	.
Chr3	22510821	.	G	GAGAAGTCGGCACGTTTGTTTCACCCTTAGCTACAGAATCTGCGATGTCGTCCTCACCAGTTTTAGCTTCTCTCTGCAGC	6108.73	PASS	.	.
Chr3	22513651	.	GTCCGGTTCGGAATAATTCATATATGGC	G	3383.73	PASS	.	.
Chr3	22513790	.	GCCGACTGTTCA	G	2945.73	PASS	.	.
Chr3	22513883	.	G	GT	168.73	PASS	.	.
Chr3	22513915	.	C	CCT	160.73	PASS	.	.
Chr3	22514014	.	CCTT	C	3147.73	PASS	.	.
Chr3	22514021	.	TA	T	93.73	PASS	.	.
Chr3	22516089	.	TGGAGGTGGCTGGTAAATTGGCCGAGGC	T	1668.73	PASS	.	.
Chr3	22516412	.	CT	C	1657.73	PASS	.	.
Chr3	22516775	.	C	CTT	1978.73	PASS	.	.
Chr3	22516787	.	ATAATACTTATAGCTGGATGGCTT	A	1859.73	PASS	.	.
Chr3	22516858	.	A	AT	1818.73	PASS	.	.
Chr3	22517162	.	T	TATG	952.73	PASS	.	.
Chr3	22517164	.	T	TTCGGTTCGGAAACCTATAA	952.73	PASS	.	.
Chr3	22517358	.	GCT	G	19.78	PASS	.	.
Chr3	22517405	.	T	TC	735.73	PASS	.	.
Chr3	22517681	.	A	ACT	512.73	PASS	.	.
Chr3	22518129	.	G	GACCATCGC	43.73	PASS	.	.
Chr3	22518652	.	C	CT	21.76	PASS	.	.
Chr3	22519000	.	G	GT	469.77	PASS	.	.
Chr3	22519223	.	GTGAAAGTCTGAGACGTAGAAAATCGGCTTCTGTTCGCCTCTGTCTTCTCGGACTAGCACTCCGC	G	2249.73	PASS	.	.
Chr3	22520056	.	TATTGCTTTAGGAAAAGTGTCGATAGCTCCTGAAAACTATCCACAGA	T	2489.73	PASS	.	.
Chr3	22520315	.	TTC	T	2638.73	PASS	.	.
Chr3	22520674	.	GT	G	2175.73	PASS	.	.
Chr3	22522599	.	T	TA	2624.73	PASS	.	.
Chr3	22532721	.	C	CTATGAATAATT	1872.73	PASS	.	.
Chr3	22532767	.	T	TTATATATATATATATATATATATATATA	1017.73	PASS	.	.
Chr3	22534929	.	T	TGTTAG	6181.73	PASS	.	.
Chr3	22535787	.	C	CGAA	603.73	PASS	.	.
Chr3	22535962	.	G	GGA	1140.73	PASS	.	.
Chr3	22535964	.	ACG	A	1017.73	PASS	.	.
Chr3	22536991	.	CTTTTTTTTT	C	5313.73	PASS	.	.
Chr3	22537248	.	A	AACAGAG	5917.73	PASS	.	.
Chr3	22537261	.	CT	C	3367.73	PASS	.	.
Chr3	22538688	.	T	TA	2157.73	PASS	.	.
Chr3	22538983	.	A	AAT	3499.73	PASS	.	.
Chr3	22539639	.	G	GT	2742.73	PASS	.	.
Chr3	22540136	.	AATATATAT	A	2627.73	PASS	.	.
Chr3	22540849	.	TTA	T	4677.73	PASS	.	.
Chr3	22541068	.	C	CT	2048.73	PASS	.	.
Chr3	22542535	.	GC	G	1722.73	PASS	.	.
Chr3	22548130	.	CA	C	4467.73	PASS	.	.
Chr3	22549075	.	TA	T	2790.73	PASS	.	.
Chr3	22549207	.	G	GA	1678.73	PASS	.	.
Chr3	22549308	.	G	GTAGTTTGTCAAAAAGGAGATGAAGATGTAAAGACGTTTCATGTTGATACGTAAGAGAGACAATGCCTTATATACAACAACATGATTTAACCTAGTGTAGCTATACAATCTAAGTGGGCTCGGGAGAGGCCTCATAGCCCAATA	2680.73	PASS	.	.
Chr3	22553857	.	GTACT	G	4058.73	PASS	.	.
Chr3	22555163	.	T	TTCAAGTAAC	5584.73	PASS	.	.
Chr3	22556084	.	ACGGGTTTT	A	5630.73	PASS	.	.
Chr3	22556927	.	C	CA	5444.73	PASS	.	.
Chr3	22562794	.	AGGTTCG	A	2981.73	PASS	.	.
Chr3	22563309	.	GAAGAGAAGA	G	3157.73	PASS	.	.
Chr3	22565250	.	GA	G	4399.73	PASS	.	.
Chr3	22565315	.	G	GC	4781.73	PASS	.	.
Chr3	22567090	.	C	CT	791.73	PASS	.	.
Chr3	22568273	.	A	AT	2278.73	PASS	.	.
Chr3	22571142	.	A	ATCGTTGCTC	5676.73	PASS	.	.
Chr3	22577736	.	C	CG	3772.73	PASS	.	.
Chr3	22579740	.	C	CG	715.73	PASS	.	.
Chr3	22579782	.	AGC	A	234.73	PASS	.	.
Chr3	22579863	.	AT	A	561.73	PASS	.	.
Chr3	22579902	.	AT	A	747.73	PASS	.	.
Chr3	22579935	.	TC	T	1065.73	PASS	.	.
Chr3	22580054	.	TC	T	2367.73	PASS	.	.
Chr3	22580055	.	C	CT	1917.73	PASS	.	.
Chr3	22580141	.	C	CA	2157.73	PASS	.	.
Chr3	22580342	.	A	AG	2286.73	PASS	.	.
Chr3	22580379	.	TGA	T	851.77	PASS	.	.
Chr3	22580505	.	C	CT	231.77	PASS	.	.
Chr3	22582764	.	C	CAA	545.73	PASS	.	.
Chr3	22583936	.	AG	A	1650.73	PASS	.	.
Chr3	22587859	.	CG	C	149.87	PASS	.	.
Chr3	22596092	.	A	AGAAACAGAG	5767.73	PASS	.	.
Chr3	22596355	.	C	CA	6343.73	PASS	.	.
Chr3	22596980	.	A	ATT	3021.73	PASS	.	.
Chr3	22597254	.	A	ATCTCTCTCTCTCTCTCTC	3448.73	PASS	.	.
Chr3	22597977	.	CT	C	4948.73	PASS	.	.
Chr3	22601193	.	TAC	T	4530.73	PASS	.	.
Chr3	22601507	.	T	TA	2854.73	PASS	.	.
Chr3	22602398	.	A	AT	2685.73	PASS	.	.
Chr3	22603520	.	C	CTA	156.73	PASS	.	.
Chr3	22603523	.	T	TCC	156.73	PASS	.	.
Chr3	22603548	.	AATCTTATTT	A	162.73	PASS	.	.
Chr3	22606369	.	T	TC	6398.73	PASS	.	.
Chr3	22606517	.	TTCCAA	T	6921.73	PASS	.	.
Chr3	22611237	.	T	TAG	3172.74	PASS	.	.
Chr3	22611786	.	GA	G	3657.73	PASS	.	.
Chr3	22611905	.	T	TGA	6318.73	PASS	.	.
Chr3	22611907	.	TATTA	T	6290.73	PASS	.	.
Chr3	22612916	.	CGTTTGT	C	4653.73	PASS	.	.
Chr3	22613401	.	A	AT	3457.73	PASS	.	.
Chr3	22614084	.	G	GAATGGGCCT	4993.73	PASS	.	.
Chr3	22614167	.	CTT	C	2451.73	PASS	.	.
Chr3	22614221	.	CT	C	1365.73	PASS	.	.
Chr3	22614268	.	GT	G	378.73	PASS	.	.
Chr3	22615700	.	AGC	A	4952.73	PASS	.	.
Chr3	22616140	.	T	TTG	163	PASS	.	.
Chr3	22616143	.	A	AC	907.73	PASS	.	.
Chr3	22616145	.	A	ATATCTCATGTTAG	1042.73	PASS	.	.
Chr3	22616148	.	C	CTGGGCATGTGG	1177.73	PASS	.	.
Chr3	22616151	.	A	ATTCG	1267.73	PASS	.	.
Chr3	22616153	.	T	TTCAGATTCGG	2752.73	PASS	.	.
Chr3	22616155	.	T	TCTATATATACATTTTCGGGTTCAGATCGGTTCACTTTGGGTATTAATTGAAGAACCCGCGAATTA	5002.73	PASS	.	.
Chr3	22616174	.	C	CATTTGATAAACTGT	5529.73	PASS	.	.
Chr3	22616257	.	GA	G	5868.73	PASS	.	.
Chr3	22616500	.	TA	T	1332.73	PASS	.	.
Chr3	22616905	.	C	CA	1312.73	PASS	.	.
Chr3	22617113	.	C	CATATATATATATATATATATATATATATAT	1505.73	PASS	.	.
Chr3	22617358	.	ACGGAACACAAGT	A	4223.73	PASS	.	.
Chr3	22617749	.	A	AT	4509.73	PASS	.	.
Chr3	22618321	.	GAA	G	318.77	PASS	.	.
Chr3	22619331	.	T	TG	3610.73	PASS	.	.
Chr3	22619334	.	G	GCAAGCCCTGTCAATCCATAAAGCTATGAAATGTACAATTATAGGAAGTAATGGATTGAAGTAATGAAATGTACAATTAT	5912.73	PASS	.	.
Chr3	22620509	.	T	TTTAA	6113.73	PASS	.	.
Chr3	22620589	.	TA	T	2288.73	PASS	.	.
Chr3	22621038	.	TA	T	4452.73	PASS	.	.
Chr3	22621265	.	GT	G	3617.73	PASS	.	.
Chr3	22621994	.	CAA	C	4537.73	PASS	.	.
Chr3	22622374	.	A	AG	4645.73	PASS	.	.
Chr3	22622920	.	CTATCAAAT	C	5204.73	PASS	.	.
Chr3	22622980	.	TTTTTTTTG	T	2090.73	PASS	.	.
Chr3	22623063	.	T	TA	3660.73	PASS	.	.
Chr3	22623108	.	G	GT	5183.73	PASS	.	.
Chr3	22623641	.	AT	A	2629.73	PASS	.	.
Chr3	22625638	.	TTC	T	5001.73	PASS	.	.
Chr3	22625773	.	ATACTG	A	4645.73	PASS	.	.
Chr3	22625892	.	AT	A	1648.73	PASS	.	.
Chr3	22625961	.	C	CAATAAA	3382.73	PASS	.	.
Chr3	22626048	.	A	ATAGGGTTGCCTGAATTTTCAGCCTTATACTAGTTGGAATCTCAACATTTCACCCTAAACTTTTAGCCACTTGAAAAACCAT	1444.73	PASS	.	.
Chr3	22626056	.	A	AATTTTAATCTATGTACTTTCGGGTTCTTTAAACT	53.73	PASS	.	.
Chr3	22626184	.	G	GA	1381.73	PASS	.	.
Chr3	22626283	.	GAAACAAAAGAGAA	G	2585.73	PASS	.	.
Chr3	22626959	.	C	CTTTACTGCTGATTT	5250.73	PASS	.	.
Chr3	22630638	.	C	CTCTT	4322.73	PASS	.	.
Chr3	22631272	.	G	GTTTTGAT	5151.73	PASS	.	.
Chr3	22633061	.	G	GC	4621.73	PASS	.	.
Chr3	22634359	.	C	CTG	3126.73	PASS	.	.
Chr3	22634990	.	AAC	A	409.73	PASS	.	.
Chr3	22636010	.	A	AT	1909.73	PASS	.	.
Chr3	22636354	.	CT	C	2787.73	PASS	.	.
Chr3	22636791	.	G	GT	2446.73	PASS	.	.
Chr3	22638282	.	G	GA	1488.73	PASS	.	.
Chr3	22639650	.	TG	T	4023.73	PASS	.	.
Chr3	22641252	.	ATT	A	3756.73	PASS	.	.
Chr3	22641303	.	G	GT	3248.73	PASS	.	.
Chr3	22641308	.	GGTTT	G	3338.73	PASS	.	.
Chr3	22641425	.	T	TC	662.73	PASS	.	.
Chr3	22641480	.	AT	A	2848.73	PASS	.	.
Chr3	22641646	.	T	TTG	4754.73	PASS	.	.
Chr3	22641762	.	C	CA	3432.73	PASS	.	.
Chr3	22642873	.	GTCATTA	G	3718.73	PASS	.	.
Chr3	22643187	.	AT	A	2692.73	PASS	.	.
Chr3	22643309	.	TC	T	2936.73	PASS	.	.
Chr3	22643370	.	TTATATA	T	2401.73	PASS	.	.
Chr3	22643574	.	TTA	T	2577.73	PASS	.	.
Chr3	22643726	.	TTA	T	3672.73	PASS	.	.
Chr3	22644032	.	C	CT	3428.73	PASS	.	.
Chr3	22644855	.	TTA	T	3074.73	PASS	.	.
Chr3	22644896	.	G	GA	4656.73	PASS	.	.
Chr3	22645372	.	CA	C	2435.73	PASS	.	.
Chr3	22649267	.	C	CATATATATAT	2439.73	PASS	.	.
Chr3	22650439	.	C	CAAA	1550.73	PASS	.	.
Chr3	22656181	.	CCAAAAAA	C	147.73	PASS	.	.
Chr3	22656196	.	T	TA	684.73	PASS	.	.
Chr3	22662338	.	CGATGGATTGAATTGGGGGA	C	3837.73	PASS	.	.
Chr3	22662671	.	CGAAAACAAATTGCCTTTATTAACGTTTTGTTCCAAACAAATATAATAACTT	C	4857.73	PASS	.	.
Chr3	22662932	.	GT	G	3802.73	PASS	.	.
Chr3	22666394	.	GT	G	1787.73	PASS	.	.
Chr3	22678139	.	GT	G	2088.73	PASS	.	.
Chr3	22680998	.	T	TC	5649.73	PASS	.	.
Chr3	22681003	.	TAAA	T	5806.73	PASS	.	.
Chr3	22683622	.	AAGTAGG	A	4316.73	PASS	.	.
Chr3	22683735	.	A	AT	2503.73	PASS	.	.
Chr3	22683886	.	TAAGTAGAAATAAATAATATGTTGCTAAAAAAAAA	T	3674.73	PASS	.	.
Chr3	22685065	.	T	TA	4400.73	PASS	.	.
Chr3	22685081	.	A	AAC	2017.73	PASS	.	.
Chr3	22685184	.	G	GTT	2303.73	PASS	.	.
Chr3	22685334	.	CGTTACA	C	5136.73	PASS	.	.
Chr3	22685451	.	GCATAACATTTTTTT	G	5403.73	PASS	.	.
Chr3	22685498	.	T	TAAGTCGTCTCA	5768.73	PASS	.	.
Chr3	22685517	.	GACATATAGAA	G	5002.73	PASS	.	.
Chr3	22687134	.	ATATT	A	834.73	PASS	.	.
Chr3	22687280	.	CT	C	1207.73	PASS	.	.
Chr3	22692646	.	G	GT	2829.73	PASS	.	.
Chr3	22700162	.	ATTACT	A	205.73	PASS	.	.
Chr3	22700178	.	C	CT	533.73	PASS	.	.
Chr3	22702605	.	G	GT	4642.73	PASS	.	.
Chr3	22702633	.	AAAAATGAGCTGACGATTC	A	4237.73	PASS	.	.
Chr3	22702980	.	C	CTGT	6317.73	PASS	.	.
Chr3	22703693	.	A	ATT	3992.73	PASS	.	.
Chr3	22703699	.	C	CTT	4050.73	PASS	.	.
Chr3	22704475	.	A	AACC	6847.73	PASS	.	.
Chr3	22704483	.	AAT	A	6487.73	PASS	.	.
Chr3	22704608	.	TTACAC	T	5650.73	PASS	.	.
Chr3	22707329	.	T	TTA	4995.73	PASS	.	.
Chr3	22711515	.	TGAA	T	4552.73	PASS	.	.
Chr3	22711753	.	A	ATAACGAAG	4801.73	PASS	.	.
Chr3	22712082	.	C	CTTGAAAG	5350.73	PASS	.	.
Chr3	22712205	.	GAT	G	4358.73	PASS	.	.
Chr3	22712344	.	A	AT	5763.73	PASS	.	.
Chr3	22712349	.	GT	G	5777.73	PASS	.	.
Chr3	22712502	.	A	ATATAT	6679.73	PASS	.	.
Chr3	22712503	.	C	CAAATTTAGGGGATATTGTAT	6725.73	PASS	.	.
Chr3	22713158	.	T	TC	5356.73	PASS	.	.
Chr3	22713173	.	C	CA	5155.73	PASS	.	.
Chr3	22718642	.	T	TTA	4643.73	PASS	.	.
Chr3	22718859	.	TAC	T	4212.73	PASS	.	.
Chr3	22723415	.	AATT	A	4545.73	PASS	.	.
Chr3	22723450	.	A	AGGAGTTT	5090.73	PASS	.	.
Chr3	22723828	.	G	GA	3520.77	PASS	.	.
Chr3	22724005	.	G	GA	3493.73	PASS	.	.
Chr3	22724112	.	C	CA	2793.73	PASS	.	.
Chr3	22724218	.	GA	G	2703.73	PASS	.	.
Chr3	22725148	.	C	CA	2595.73	PASS	.	.
Chr3	22726671	.	A	AT	2371.73	PASS	.	.
Chr3	22726803	.	C	CTTT	4191.73	PASS	.	.
Chr3	22726806	.	C	CTCCACGTAATACACTTG	4943.73	PASS	.	.
Chr3	22726973	.	AAG	A	3143.73	PASS	.	.
Chr3	22727041	.	C	CA	998.06	PASS	.	.
Chr3	22727638	.	TTC	T	6096.73	PASS	.	.
Chr3	22732057	.	G	GTT	3022.73	PASS	.	.
Chr3	22732146	.	C	CT	3579.73	PASS	.	.
Chr3	22732158	.	GTTT	G	3833.73	PASS	.	.
Chr3	22732264	.	T	TA	1005.74	PASS	.	.
Chr3	22735540	.	GAA	G	3591.73	PASS	.	.
Chr3	22736084	.	T	TG	4503.73	PASS	.	.
Chr3	22738023	.	GATGTA	G	6769.73	PASS	.	.
Chr3	22740156	.	T	TA	2310.73	PASS	.	.
Chr3	22741234	.	G	GGTC	5069.73	PASS	.	.
Chr3	22741235	.	A	ACTGG	5069.73	PASS	.	.
Chr3	22741271	.	ATCTTAAC	A	5935.73	PASS	.	.
Chr3	22741410	.	A	AC	4168.73	PASS	.	.
Chr3	22742266	.	TCC	T	4862.73	PASS	.	.
Chr3	22742793	.	C	CA	5414.73	PASS	.	.
Chr3	22742977	.	C	CA	3678.73	PASS	.	.
Chr3	22743186	.	CTTTCTTTTTTTTT	C	5575.73	PASS	.	.
Chr3	22743366	.	AAT	A	3496.73	PASS	.	.
Chr3	22743435	.	CAAA	C	4695.73	PASS	.	.
Chr3	22743519	.	G	GA	3271.73	PASS	.	.
Chr3	22744040	.	CAA	C	4168.73	PASS	.	.
Chr3	22744382	.	C	CA	2667.73	PASS	.	.
Chr3	22744417	.	CAA	C	3927.73	PASS	.	.
Chr3	22747343	.	CTT	C	3613.73	PASS	.	.
Chr3	22748362	.	AGT	A	2545.73	PASS	.	.
Chr3	22749276	.	ACTTTCACAATATGTAAC	A	5077.73	PASS	.	.
Chr3	22749380	.	CGAGTGA	C	4802.73	PASS	.	.
Chr3	22749574	.	AGAC	A	4159.73	PASS	.	.
Chr3	22753560	.	CTTT	C	3989.73	PASS	.	.
Chr3	22755005	.	T	TA	3372.73	PASS	.	.
Chr3	22757130	.	CAA	C	499.73	PASS	.	.
Chr3	22758000	.	G	GCTT	2144.73	PASS	.	.
Chr3	22758417	.	T	TTC	6981.73	PASS	.	.
Chr3	22759213	.	TA	T	2732.73	PASS	.	.
Chr3	22763090	.	AG	A	3404.73	PASS	.	.
Chr3	22763626	.	TGTTGCA	T	4918.73	PASS	.	.
Chr3	22764341	.	A	AGGGTTTGAT	4193.73	PASS	.	.
Chr3	22764521	.	AG	A	4206.73	PASS	.	.
Chr3	22765121	.	A	AT	925.73	PASS	.	.
Chr3	22765138	.	C	CGT	1132.73	PASS	.	.
Chr3	22765203	.	AAT	A	952.73	PASS	.	.
Chr3	22767192	.	AG	A	1002.73	PASS	.	.
Chr3	22767231	.	C	CTCGT	696.73	PASS	.	.
Chr3	22767264	.	CA	C	643.73	PASS	.	.
Chr3	22767389	.	A	AGCTCCTCG	1536.73	PASS	.	.
Chr3	22767397	.	C	CTCAAGCTCCTCAGCTCGTCA	1275.79	PASS	.	.
Chr3	22767434	.	ACT	A	1519.73	PASS	.	.
Chr3	22767482	.	A	ACTC	955.73	PASS	.	.
Chr3	22767843	.	TC	T	579.73	PASS	.	.
Chr3	22768143	.	GACCAATGATCGGA	G	1342.73	PASS	.	.
Chr3	22771330	.	TC	T	550.73	PASS	.	.
Chr3	22771474	.	GCTGA	G	1191.73	PASS	.	.
Chr3	22775844	.	G	GAC	4805.73	PASS	.	.
Chr3	22778992	.	CA	C	2866.73	PASS	.	.
Chr3	22779901	.	CA	C	1994.73	PASS	.	.
Chr3	22780803	.	AT	A	3121.73	PASS	.	.
Chr3	22782046	.	TAAGAAA	T	6009.73	PASS	.	.
Chr3	22782470	.	C	CA	4403.73	PASS	.	.
Chr3	22784425	.	GA	G	2662.73	PASS	.	.
Chr3	22784529	.	G	GA	1415.73	PASS	.	.
Chr3	22784879	.	A	ATCT	4218.73	PASS	.	.
Chr3	22784912	.	CTTCTTGAAAACAAAACAAA	C	4611.73	PASS	.	.
Chr3	22785107	.	C	CA	1615.73	PASS	.	.
Chr3	22786069	.	GGA	G	2895.73	PASS	.	.
Chr3	22790127	.	A	AT	2909.73	PASS	.	.
Chr3	22790473	.	GA	G	2662.73	PASS	.	.
Chr3	22790559	.	T	TC	3074.73	PASS	.	.
Chr3	22791372	.	A	AT	4291.73	PASS	.	.
Chr3	22791577	.	A	AT	3470.73	PASS	.	.
Chr3	22792302	.	C	CT	1289.73	PASS	.	.
Chr3	22792573	.	TG	T	5160.73	PASS	.	.
Chr3	22794379	.	ATC	A	4447.73	PASS	.	.
Chr3	22794487	.	TA	T	2107.73	PASS	.	.
Chr3	22795172	.	GAAGTTA	G	6193.73	PASS	.	.
Chr3	22795571	.	C	CAAT	5095.73	PASS	.	.
Chr3	22796479	.	CT	C	5458.73	PASS	.	.
Chr3	22796672	.	A	AT	3003.73	PASS	.	.
Chr3	22798235	.	TGTG	T	5492.73	PASS	.	.
Chr3	22798735	.	T	TTA	3965.73	PASS	.	.
Chr3	22799010	.	CCTCTCTCGTCCAT	C	3609.73	PASS	.	.
Chr3	22804136	.	A	AT	2719.73	PASS	.	.
Chr3	22804479	.	TA	T	4313.73	PASS	.	.
Chr3	22805255	.	CCT	C	2608.73	PASS	.	.
Chr3	22806727	.	CA	C	2394.73	PASS	.	.
Chr3	22807129	.	TAA	T	4658.73	PASS	.	.
Chr3	22807905	.	CT	C	2025.73	PASS	.	.
Chr3	22809083	.	T	TTACAC	4985.73	PASS	.	.
Chr3	22809437	.	T	TG	5004.73	PASS	.	.
Chr3	22809758	.	TAGTATATACATA	T	5950.73	PASS	.	.
Chr3	22810667	.	C	CGA	2607.73	PASS	.	.
Chr3	22812049	.	GT	G	2476.73	PASS	.	.
Chr3	22815763	.	CA	C	5292.73	PASS	.	.
Chr3	22816496	.	TAAG	T	5469.73	PASS	.	.
Chr3	22817799	.	GA	G	3228.29	PASS	.	.
Chr3	22822620	.	TAG	T	6185.73	PASS	.	.
Chr3	22823453	.	TTC	T	3604.73	PASS	.	.
Chr3	22826478	.	TA	T	2797.73	PASS	.	.
Chr3	22827299	.	TTTA	T	6063.73	PASS	.	.
Chr3	22834130	.	G	GTTAACCATAAAAAAACTTC	6000.73	PASS	.	.
Chr3	22834170	.	ATAAGATAACC	A	5766.73	PASS	.	.
Chr3	22834765	.	GTTTT	G	4618.73	PASS	.	.
Chr3	22835623	.	GTATATATATATA	GTA	2730.73	PASS	.	.
Chr3	22835716	.	GT	G	1854.73	PASS	.	.
Chr3	22837326	.	TA	T	6251.73	PASS	.	.
Chr3	22845848	.	TA	T	830.73	PASS	.	.
Chr3	22852030	.	C	CTA	123.73	PASS	.	.
Chr3	22852055	.	GGT	G	303.73	PASS	.	.
Chr3	22852106	.	ACGT	A	450.73	PASS	.	.
Chr3	22852207	.	C	CTTGG	240.73	PASS	.	.
Chr3	22852837	.	G	GCA	5251.73	PASS	.	.
Chr3	22857830	.	C	CAAT	3902.73	PASS	.	.
Chr3	22866519	.	A	AAC	2299.73	PASS	.	.
Chr3	22871834	.	G	GA	5079.73	PASS	.	.
Chr3	22877481	.	TG	T	796.73	PASS	.	.
Chr3	22878861	.	TA	T	6345.73	PASS	.	.
Chr3	22879008	.	TA	T	4818.73	PASS	.	.
Chr3	22879065	.	T	TGATTTA	6766.73	PASS	.	.
Chr3	22879111	.	ATGACTCG	A	6016.73	PASS	.	.
Chr3	22879405	.	A	AT	2201.73	PASS	.	.
Chr3	22882771	.	TA	T	4612.73	PASS	.	.
Chr3	22883926	.	C	CT	2643.73	PASS	.	.
Chr3	22884349	.	A	ACTAATAACAT	6205.73	PASS	.	.
Chr3	22888675	.	GT	G	2869.73	PASS	.	.
Chr3	22891466	.	A	AT	4387.73	PASS	.	.
Chr3	22891470	.	A	AT	4379.73	PASS	.	.
Chr3	22891885	.	A	AT	3997.73	PASS	.	.
Chr3	22892121	.	GAA	G	2686.73	PASS	.	.
Chr3	22892456	.	C	CAGTACCCAAAAAATATCA	6112.73	PASS	.	.
Chr3	22893231	.	C	CA	2725.73	PASS	.	.
Chr3	22893419	.	A	ATTAGTGGCTAC	4758.73	PASS	.	.
Chr3	22894999	.	CAAATTACGA	C	5790.73	PASS	.	.
Chr3	22895294	.	C	CTCT	2979.73	PASS	.	.
Chr3	22895407	.	CA	C	1840.73	PASS	.	.
Chr3	22895457	.	TTC	T	3292.73	PASS	.	.
Chr3	22895580	.	GCTCTCTCT	G	4718.73	PASS	.	.
Chr3	22896035	.	T	TAGAA	4622.73	PASS	.	.
Chr3	22897330	.	C	CTTTTT	2816.73	PASS	.	.
Chr3	22897338	.	CT	C	3042.73	PASS	.	.
Chr3	22897554	.	TCAA	T	5763.73	PASS	.	.
Chr3	22897783	.	ATGACGGTATTGAT	A	6637.73	PASS	.	.
Chr3	22897922	.	A	AG	6232.73	PASS	.	.
Chr3	22897923	.	T	TTACTAC	6322.73	PASS	.	.
Chr3	22897938	.	A	ATC	5689.73	PASS	.	.
Chr3	22897956	.	G	GA	5509.73	PASS	.	.
Chr3	22898068	.	AG	A	5370.73	PASS	.	.
Chr3	22898358	.	A	ATAG	5219.73	PASS	.	.
Chr3	22898439	.	GTAAAT	G	6195.73	PASS	.	.
Chr3	22898735	.	C	CG	6649.73	PASS	.	.
Chr3	22898907	.	AC	A	5039.73	PASS	.	.
Chr3	22898998	.	AT	A	5326.73	PASS	.	.
Chr3	22899121	.	AGTG	A	5617.73	PASS	.	.
Chr3	22900822	.	G	GT	2327.73	PASS	.	.
Chr3	22902309	.	AGAC	A	4374.73	PASS	.	.
Chr3	22902596	.	G	GGAGT	5088.73	PASS	.	.
Chr3	22904821	.	T	TG	818.84	PASS	.	.
Chr3	22905999	.	C	CT	1821.73	PASS	.	.
Chr3	22908357	.	TAAA	T	4831.73	PASS	.	.
Chr3	22908547	.	A	AT	2274.73	PASS	.	.
Chr3	22919419	.	AT	A	3161.73	PASS	.	.
Chr3	22919527	.	TTATATATA	T	2801.73	PASS	.	.
Chr3	22920326	.	GT	G	1638.73	PASS	.	.
Chr3	22920617	.	AATATTTTCTTCTGT	A	5946.73	PASS	.	.
Chr3	22928184	.	G	GA	4793.73	PASS	.	.
Chr3	22928546	.	T	TG	4883.73	PASS	.	.
Chr3	22928675	.	TA	T	6054.73	PASS	.	.
Chr3	22928810	.	TC	T	5898.73	PASS	.	.
Chr3	22929109	.	A	AC	6159.73	PASS	.	.
Chr3	22931103	.	TTTA	T	317.73	PASS	.	.
Chr3	22931363	.	A	AT	2722.73	PASS	.	.
Chr3	22934367	.	TA	T	2367.73	PASS	.	.
Chr3	22934773	.	AAACGGGGATCTTACATACAAAAATTTAATCT	A	4824.73	PASS	.	.
Chr3	22935396	.	AT	A	2626.73	PASS	.	.
Chr3	22935932	.	A	AAT	2722.73	PASS	.	.
Chr3	22936593	.	G	GTCCCA	4989.73	PASS	.	.
Chr3	22936689	.	C	CT	2335.73	PASS	.	.
Chr3	22938013	.	T	TA	3909.73	PASS	.	.
Chr3	22939045	.	TG	T	5220.73	PASS	.	.
Chr3	22939874	.	TCCTAATTAGTCCAGATA	T	4131.73	PASS	.	.
Chr3	22944541	.	AT	A	4211.73	PASS	.	.
Chr3	22945206	.	CT	C	1336.73	PASS	.	.
Chr3	22945606	.	AT	A	1480.73	PASS	.	.
Chr3	22946666	.	CTT	C	2880.73	PASS	.	.
Chr3	22946717	.	AT	A	1860.73	PASS	.	.
Chr3	22947523	.	AAT	A	3806.73	PASS	.	.
Chr3	22947830	.	C	CT	2918.73	PASS	.	.
Chr3	22949882	.	TAA	T	3836.73	PASS	.	.
Chr3	22949940	.	AT	A	1452.73	PASS	.	.
Chr3	22950190	.	G	GA	1949.73	PASS	.	.
Chr3	22950789	.	T	TA	3554.73	PASS	.	.
Chr3	22951407	.	G	GT	463.74	PASS	.	.
Chr3	22951408	.	C	CCCCCCG	463.74	PASS	.	.
Chr3	22951483	.	CTCTCCT	C	1345.73	PASS	.	.
Chr3	22953135	.	CT	C	2271.73	PASS	.	.
Chr3	22953289	.	TA	T	4218.73	PASS	.	.
Chr3	22953503	.	T	TCA	3297.73	PASS	.	.
Chr3	22954133	.	T	TTAA	6873.73	PASS	.	.
Chr3	22954481	.	T	TA	1662.73	PASS	.	.
Chr3	22954887	.	TTCAA	T	3292.73	PASS	.	.
Chr3	22958230	.	GA	G	3740.73	PASS	.	.
Chr3	22962412	.	TATA	T	6038.73	PASS	.	.
Chr3	22963154	.	C	CA	2422.73	PASS	.	.
Chr3	22963671	.	TA	T	2174.73	PASS	.	.
Chr3	22963860	.	TA	T	1938.73	PASS	.	.
Chr3	22964881	.	G	GT	1734.73	PASS	.	.
Chr3	22972004	.	CA	C	2192.73	PASS	.	.
Chr3	22973364	.	G	GAA	2691.77	PASS	.	.
Chr3	22973943	.	GT	G	3896.73	PASS	.	.
Chr3	22974146	.	T	TA	4093.73	PASS	.	.
Chr3	22974151	.	T	TTCTAA	4409.73	PASS	.	.
Chr3	22974153	.	C	CAAAAACCACTA	4822.73	PASS	.	.
Chr3	22974159	.	TCATAAA	T	4507.73	PASS	.	.
Chr3	22976881	.	A	AACT	5521.73	PASS	.	.
Chr3	22977197	.	CAA	C	4434.73	PASS	.	.
Chr3	22978386	.	GT	G	794.73	PASS	.	.
Chr3	22979930	.	TTAG	T	4782.73	PASS	.	.
Chr3	22980336	.	A	ACT	1995.73	PASS	.	.
Chr3	22983319	.	CT	C	3351.73	PASS	.	.
Chr3	22986041	.	CTCGTTTTGA	C	4231.73	PASS	.	.
Chr3	22990567	.	CATATATATATATATATATAT	C	5362.73	PASS	.	.
Chr3	22990800	.	A	AT	3114.73	PASS	.	.
Chr3	22991139	.	CA	C	1831.73	PASS	.	.
Chr3	22991350	.	TCACGTGAAAGC	T	2812.73	PASS	.	.
Chr3	22993654	.	TTTTC	T	4767.73	PASS	.	.
Chr3	22994892	.	TA	T	3071.73	PASS	.	.
Chr3	22995328	.	CTTT	C	6143.73	PASS	.	.
Chr3	22995369	.	G	GC	5758.73	PASS	.	.
Chr3	22995412	.	AATTATTTT	A	5587.73	PASS	.	.
Chr3	22995659	.	TA	T	2200.73	PASS	.	.
Chr3	22995722	.	A	AATATATTAT	4731.73	PASS	.	.
Chr3	22995800	.	T	TAGAGAG	4337.73	PASS	.	.
Chr3	22995824	.	A	AAT	3625.73	PASS	.	.
Chr3	22996246	.	AGTTAATATTTATATTTGTT	A	5323.73	PASS	.	.
Chr3	22999905	.	A	AAAGAAGAAGAAG	5472.73	PASS	.	.
Chr3	23004927	.	G	GTC	2488.73	PASS	.	.
Chr3	23007335	.	T	TTCTC	4508.73	PASS	.	.
Chr3	23011626	.	AT	A	3704.73	PASS	.	.
Chr3	23012743	.	TTAGTAATC	T	5086.73	PASS	.	.
Chr3	23015822	.	GACTTGATTAAAGAAAAGATT	G	5731.73	PASS	.	.
Chr3	23016319	.	T	TTTC	2805.73	PASS	.	.
Chr3	23018760	.	TTA	T	5148.73	PASS	.	.
Chr3	23018877	.	G	GCT	4985.73	PASS	.	.
Chr3	23018903	.	AG	A	6158.73	PASS	.	.
Chr3	23019202	.	G	GTTA	5432.73	PASS	.	.
Chr3	23019220	.	T	TACG	5767.73	PASS	.	.
Chr3	23019249	.	T	TAC	5218.73	PASS	.	.
Chr3	23019339	.	TGTGTAGTTAGC	T	4642.73	PASS	.	.
Chr3	23019449	.	A	AG	4324.73	PASS	.	.
Chr3	23019494	.	C	CAAATT	4907.73	PASS	.	.
Chr3	23019519	.	C	CT	2384.73	PASS	.	.
Chr3	23019580	.	T	TGTTGTGGAC	5496.73	PASS	.	.
Chr3	23019608	.	G	GA	2933.73	PASS	.	.
Chr3	23020531	.	G	GA	2347.73	PASS	.	.
Chr3	23020555	.	ATAGC	A	2933.73	PASS	.	.
Chr3	23020621	.	T	TC	3070.73	PASS	.	.
Chr3	23020626	.	T	TGTGTGTG	2887.73	PASS	.	.
Chr3	23020640	.	T	TA	2797.73	PASS	.	.
Chr3	23020698	.	A	ATAG	1366.73	PASS	.	.
Chr3	23020717	.	CAA	C	1267.73	PASS	.	.
Chr3	23021717	.	TC	T	5300.73	PASS	.	.
Chr3	23021884	.	CT	C	3034.73	PASS	.	.
Chr3	23022004	.	G	GT	6021.73	PASS	.	.
Chr3	23022035	.	AG	A	4842.73	PASS	.	.
Chr3	23022295	.	A	AT	5937.73	PASS	.	.
Chr3	23022871	.	TC	T	5835.73	PASS	.	.
Chr3	23026062	.	GA	G	2858.73	PASS	.	.
Chr3	23027755	.	G	GA	1390.73	PASS	.	.
Chr3	23028123	.	CG	C	5239.73	PASS	.	.
Chr3	23028556	.	G	GT	4552.73	PASS	.	.
Chr3	23028868	.	GATCAAATGTCTATATCAA	G	5243.73	PASS	.	.
Chr3	23029003	.	TGG	T	5698.73	PASS	.	.
Chr3	23031096	.	A	AATGC	585.84	PASS	.	.
Chr3	23033051	.	C	CCGAATA	5150.73	PASS	.	.
Chr3	23042427	.	G	GA	2291.73	PASS	.	.
Chr3	23047592	.	TA	T	2448.73	PASS	.	.
Chr3	23048497	.	G	GT	1321.73	PASS	.	.
Chr3	23048702	.	AT	A	3653.73	PASS	.	.
Chr3	23065424	.	T	TA	1975.73	PASS	.	.
Chr3	23065523	.	G	GA	4995.73	PASS	.	.
Chr3	23065790	.	AT	A	2983.73	PASS	.	.
Chr3	23066105	.	GA	G	5938.73	PASS	.	.
Chr3	23066453	.	AT	A	5438.73	PASS	.	.
Chr3	23066527	.	T	TA	4842.73	PASS	.	.
Chr3	23066726	.	TTA	T	3718.73	PASS	.	.
Chr3	23066870	.	C	CTTAA	5528.73	PASS	.	.
Chr3	23066894	.	C	CCGT	5840.73	PASS	.	.
Chr3	23067429	.	A	ACACG	5268.73	PASS	.	.
Chr3	23067430	.	T	TAAATAA	5268.73	PASS	.	.
Chr3	23067532	.	A	AATT	5407.73	PASS	.	.
Chr3	23067541	.	GCGT	G	5317.73	PASS	.	.
Chr3	23067706	.	C	CA	2376.73	PASS	.	.
Chr3	23067736	.	CT	C	3247.73	PASS	.	.
Chr3	23068232	.	GA	G	5548.73	PASS	.	.
Chr3	23068326	.	A	ATCACATTCACTCTTAGCTCTGGATCCGAGTTGAATTCTTTCAACGCTTGTCCCGGGTAGTTTTCCATGAAGATTTTGTTGAAGATTTCAGTGGTCTTATAGGTATCGGGTCCGAATCTTTTTTTTTTGGTAGGAGGTATCGGGTCCGAATCTTATACAACCAGAAAAAGTATTCT	5683.73	PASS	.	.
Chr3	23068378	.	TA	T	3530.73	PASS	.	.
Chr3	23068443	.	G	GAAACCTCTCTTTCTCCTATATAATAAGCTAATCCACTAGGAAAAAATTCATACTAATAAATTTAAAGTAAAGAAATTAAGTATAAGAAAAACAGAAGGAGAAAAAAATAAGTATATAATAAAAAACACCATACAAAATAGCTAAGAAACCTA	4526.73	PASS	.	.
Chr3	23068517	.	A	ATAACAAAATCTTCAAATTTTTAATTGAGATT	3856.73	PASS	.	.
Chr3	23068547	.	AT	A	3043.73	PASS	.	.
Chr3	23068697	.	A	AT	3779.73	PASS	.	.
Chr3	23068800	.	GTTAA	G	5159.73	PASS	.	.
Chr3	23069076	.	G	GA	4290.73	PASS	.	.
Chr3	23070077	.	T	TA	2667.73	PASS	.	.
Chr3	23070683	.	A	AAG	4062.73	PASS	.	.
Chr3	23071812	.	A	AT	3562.73	PASS	.	.
Chr3	23072275	.	T	TACTCCAATGATCTAAAATATGTTGAGAGTTAC	6408.73	PASS	.	.
Chr3	23072659	.	CATAT	C	4944.73	PASS	.	.
Chr3	23080018	.	GA	G	2550.73	PASS	.	.
Chr3	23080643	.	CTAAAAATAATATTTAAT	C	2941.73	PASS	.	.
Chr3	23082164	.	G	GC	4714.73	PASS	.	.
Chr3	23084359	.	A	AATAT	2679.73	PASS	.	.
Chr3	23084410	.	AT	A	1423.73	PASS	.	.
Chr3	23084442	.	ATATATTG	A	2798.73	PASS	.	.
Chr3	23085278	.	CTTTACAG	C	4900.73	PASS	.	.
Chr3	23086159	.	AGAT	A	2110.73	PASS	.	.
Chr3	23086305	.	C	CGAA	4429.73	PASS	.	.
Chr3	23086592	.	CT	C	2583.73	PASS	.	.
Chr3	23089160	.	AT	A	5905.73	PASS	.	.
Chr3	23089239	.	GAA	G	6357.73	PASS	.	.
Chr3	23089410	.	A	ATTTT	6125.73	PASS	.	.
Chr3	23089581	.	TA	T	3166.73	PASS	.	.
Chr3	23090577	.	GA	G	3106.73	PASS	.	.
Chr3	23092572	.	G	GT	3539.73	PASS	.	.
Chr3	23092677	.	GT	G	5248.73	PASS	.	.
Chr3	23092940	.	GT	G	1934.73	PASS	.	.
Chr3	23093543	.	CT	C	5931.73	PASS	.	.
Chr3	23093586	.	T	TTCA	5619.73	PASS	.	.
Chr3	23093870	.	C	CT	1775.73	PASS	.	.
Chr3	23093875	.	TG	T	1271.73	PASS	.	.
Chr3	23094099	.	ATTTTG	A	1052.73	PASS	.	.
Chr3	23094106	.	GATTGAA	G	1097.73	PASS	.	.
Chr3	23094124	.	TTTC	T	1331.73	PASS	.	.
Chr3	23094128	.	AAT	A	1328.73	PASS	.	.
Chr3	23094203	.	T	TC	1847.73	PASS	.	.
Chr3	23094235	.	ATAG	A	1067.73	PASS	.	.
Chr3	23094242	.	CA	C	1124.73	PASS	.	.
Chr3	23094248	.	TACTAAC	T	1064.73	PASS	.	.
Chr3	23094323	.	TTGAAAAAAAA	T	566.73	PASS	.	.
Chr3	23094325	.	G	GA	1098.73	PASS	.	.
Chr3	23094802	.	GTGT	G	3055.73	PASS	.	.
Chr3	23094809	.	CGA	C	3047.73	PASS	.	.
Chr3	23094814	.	TC	T	3042.73	PASS	.	.
Chr3	23095320	.	TAAAGAA	T	2829.73	PASS	.	.
Chr3	23095502	.	CA	C	93.73	PASS	.	.
Chr3	23095505	.	GAAAACCGAAGCGTA	G	75.73	PASS	.	.
Chr3	23095522	.	TTGCAGAAA	T	44.73	PASS	.	.
Chr3	23095543	.	A	ACC	3789.73	PASS	.	.
Chr3	23095545	.	A	AAG	3941.73	PASS	.	.
Chr3	23095546	.	C	CGTAA	4348.73	PASS	.	.
Chr3	23095589	.	A	AT	2201.73	PASS	.	.
Chr3	23095648	.	G	GAGAAA	649.77	PASS	.	.
Chr3	23095653	.	A	AGGAAGATGACAAG	547.73	PASS	.	.
Chr3	23095658	.	A	AT	187.87	PASS	.	.
Chr3	23096380	.	GTAGTGCAAGGGAC	G	3962.73	PASS	.	.
Chr3	23096701	.	A	AATGT	5984.73	PASS	.	.
Chr3	23096731	.	A	AAGTAT	5722.73	PASS	.	.
Chr3	23096753	.	ATC	A	6217.73	PASS	.	.
Chr3	23097054	.	TTATAG	T	6324.73	PASS	.	.
Chr3	23097780	.	TC	T	3688.73	PASS	.	.
Chr3	23098014	.	T	TGAGAAGAGAAGAAGAAAGAAGAAA	6157.73	PASS	.	.
Chr3	23098076	.	ATAAATCTTGGGTAGTTGGGT	A	4841.73	PASS	.	.
Chr3	23098249	.	T	TA	4658.73	PASS	.	.
Chr3	23098289	.	TGTG	T	4781.73	PASS	.	.
Chr3	23098437	.	GATCTTGTAAGAATGCTT	G	3351.73	PASS	.	.
Chr3	23098843	.	TATG	T	5768.73	PASS	.	.
Chr3	23098957	.	TAGGAA	T	6111.73	PASS	.	.
Chr3	23099254	.	GT	G	4699.73	PASS	.	.
Chr3	23099382	.	T	TGCAGCAAACTTACCAGAGAACTTGGCTCTCTGTGGCAATTCCGCAAATATCGCTGACTGTCCTCCTCTGTGAAAATCA	4798.73	PASS	.	.
Chr3	23099423	.	C	CA	3920.73	PASS	.	.
Chr3	23099498	.	CAACT	C	4818.73	PASS	.	.
Chr3	23099561	.	TTAAAA	T	4957.73	PASS	.	.
Chr3	23099797	.	T	TGA	5720.73	PASS	.	.
Chr3	23100315	.	T	TGG	2714.73	PASS	.	.
Chr3	23100318	.	A	AG	2572.73	PASS	.	.
Chr3	23100320	.	A	ACCAAGAATATCTGGTCTC	2437.73	PASS	.	.
Chr3	23100323	.	C	CGTTT	1627.73	PASS	.	.
Chr3	23100327	.	G	GTATCTTCTGGTCTGGGCGATAGGCTTGCCCTTAGCTGATAGTTTTTTCCAAAGAACATAA	1177.73	PASS	.	.
Chr3	23105449	.	A	ATAT	4192.73	PASS	.	.
Chr3	23105783	.	G	GT	2182.73	PASS	.	.
Chr3	23105824	.	CA	C	5060.73	PASS	.	.
Chr3	23106230	.	G	GTTTCATCTTCCTTTTGTTAAACTTTGTTTTGTATTCAAATGATTTACATCAACT	4877.73	PASS	.	.
Chr3	23109452	.	CTGGCGG	C	98.25	PASS	.	.
Chr3	23115099	.	TCC	T	10.17	PASS	.	.
Chr3	23115355	.	T	TG	2146.73	PASS	.	.
Chr3	23115895	.	G	GAA	4587.73	PASS	.	.
Chr3	23116126	.	G	GA	3157.73	PASS	.	.
Chr3	23117088	.	AC	A	3295.73	PASS	.	.
Chr3	23117269	.	CA	C	1214.73	PASS	.	.
Chr3	23117539	.	AGTATGG	A	3967.73	PASS	.	.
Chr3	23118346	.	CA	C	2115.73	PASS	.	.
Chr3	23118735	.	CT	C	2102.77	PASS	.	.
Chr3	23118779	.	T	TC	3463.73	PASS	.	.
Chr3	23119055	.	GTTAGCATATCA	G	4445.73	PASS	.	.
Chr3	23119490	.	ATT	A	4993.73	PASS	.	.
Chr3	23119671	.	C	CT	2172.73	PASS	.	.
Chr3	23119771	.	T	TA	1599.73	PASS	.	.
Chr3	23129147	.	G	GA	4538.73	PASS	.	.
Chr3	23130191	.	CA	C	2852.73	PASS	.	.
Chr3	23130248	.	T	TA	5318.73	PASS	.	.
Chr3	23137507	.	G	GAGAAGAAGA	3008.73	PASS	.	.
Chr3	23140134	.	GC	G	3548.73	PASS	.	.
Chr3	23142192	.	GTA	G	4696.73	PASS	.	.
Chr3	23142479	.	G	GCT	3226.07	PASS	.	.
Chr3	23142535	.	TTCTCTC	T	4336.73	PASS	.	.
Chr3	23143266	.	G	GTAATTATTA	5404.73	PASS	.	.
Chr3	23145040	.	T	TTCTTTCATGCTAAATTTAAGAATACGAGTTTTATGCAGTTATTATTATCAG	7149.73	PASS	.	.
Chr3	23145775	.	T	TATA	4287.73	PASS	.	.
Chr3	23145834	.	CTT	C	4248.73	PASS	.	.
Chr3	23146320	.	AAAG	A	475.73	PASS	.	.
Chr3	23149756	.	GAAATCGCATTCCTCACAT	G	3873.73	PASS	.	.
Chr3	23150205	.	CTCT	C	3103.73	PASS	.	.
Chr3	23154399	.	TA	T	4442.73	PASS	.	.
Chr3	23156627	.	GC	G	2986.73	PASS	.	.
Chr3	23157947	.	G	GT	1508.73	PASS	.	.
Chr3	23158716	.	TA	T	1188.73	PASS	.	.
Chr3	23158771	.	TA	T	3643.73	PASS	.	.
Chr3	23159563	.	A	AT	739.73	PASS	.	.
Chr3	23162321	.	T	TC	4911.73	PASS	.	.
Chr3	23165301	.	CT	C	5408.73	PASS	.	.
Chr3	23166437	.	C	CA	1833.73	PASS	.	.
Chr3	23167165	.	TA	T	2795.73	PASS	.	.
Chr3	23168452	.	TTCTCTCTCTC	T	4929.73	PASS	.	.
Chr3	23169923	.	C	CTAAATGTCT	6304.73	PASS	.	.
Chr3	23170016	.	T	TGTA	6370.73	PASS	.	.
Chr3	23170551	.	ATG	A	5133.73	PASS	.	.
Chr3	23172418	.	TAATTTAA	T	5212.73	PASS	.	.
Chr3	23174581	.	C	CA	1815.73	PASS	.	.
Chr3	23175011	.	C	CT	321.73	PASS	.	.
Chr3	23176382	.	T	TCA	5701.73	PASS	.	.
Chr3	23176555	.	AT	A	3735.73	PASS	.	.
Chr3	23176749	.	TGCTGCTGCTGCTGCA	T	5687.73	PASS	.	.
Chr3	23178065	.	T	TA	1303.77	PASS	.	.
Chr3	23181184	.	TTAC	T	6684.73	PASS	.	.
Chr3	23183822	.	G	GTGA	3557.73	PASS	.	.
Chr3	23183844	.	GATGATT	G	3343.73	PASS	.	.
Chr3	23184001	.	TA	T	3148.73	PASS	.	.
Chr3	23184083	.	AT	A	2887.73	PASS	.	.
Chr3	23184214	.	AG	A	3712.73	PASS	.	.
Chr3	23185586	.	T	TA	3967.73	PASS	.	.
Chr3	23185587	.	T	TATAAA	3967.73	PASS	.	.
Chr3	23187295	.	A	AAAAAAAAATT	4820.73	PASS	.	.
Chr3	23187613	.	GT	G	602.84	PASS	.	.
Chr3	23188387	.	A	AT	3362.73	PASS	.	.
Chr3	23189005	.	T	TA	5359.73	PASS	.	.
Chr3	23189115	.	AATGC	A	2698.73	PASS	.	.
Chr3	23189176	.	AT	A	3333.73	PASS	.	.
Chr3	23189357	.	C	CT	970.73	PASS	.	.
Chr3	23189476	.	GATACCA	G	5013.73	PASS	.	.
Chr3	23199516	.	GT	G	2832.73	PASS	.	.
Chr3	23200221	.	CAAA	C	4186.73	PASS	.	.
Chr3	23204216	.	C	CCTT	142	PASS	.	.
Chr3	23204217	.	A	ACTGCTCATTATC	143	PASS	.	.
Chr3	23207623	.	C	CCTCGCGG	1478.73	PASS	.	.
Chr3	23210387	.	ACATATTTCTTTTAAATCTGCGTTAACAGACTAGCATG	A	862.73	PASS	.	.
Chr3	23210679	.	A	AATATTCAGAGATTTTTAT	4439.73	PASS	.	.
Chr3	23210682	.	ACC	A	4182.73	PASS	.	.
Chr3	23210780	.	T	TTTATG	3918.73	PASS	.	.
Chr3	23210785	.	A	ATATGTACATAATAAT	4529.73	PASS	.	.
Chr3	23211693	.	CT	C	4179.73	PASS	.	.
Chr3	23212278	.	TC	T	5084.73	PASS	.	.
Chr3	23213461	.	A	AC	4877.73	PASS	.	.
Chr3	23213943	.	G	GA	2486.73	PASS	.	.
Chr3	23214157	.	C	CA	5710.73	PASS	.	.
Chr3	23214386	.	CAA	C	93.73	PASS	.	.
Chr3	23214394	.	TATC	T	147.73	PASS	.	.
Chr3	23215164	.	TCTC	T	782.73	PASS	.	.
Chr3	23215178	.	TA	T	590.73	PASS	.	.
Chr3	23215485	.	G	GGTGTC	1337.73	PASS	.	.
Chr3	23215490	.	TAGGTA	T	1373.73	PASS	.	.
Chr3	23215636	.	TCTCAACCC	T	3149.73	PASS	.	.
Chr3	23215807	.	A	ATATCCTTTG	2177.73	PASS	.	.
Chr3	23215811	.	C	CA	2315.73	PASS	.	.
Chr3	23216397	.	TAC	T	323.73	PASS	.	.
Chr3	23216400	.	TTGAAAGCAAAC	T	344.73	PASS	.	.
Chr3	23216443	.	CCG	C	848.73	PASS	.	.
Chr3	23216719	.	T	TA	861.73	PASS	.	.
Chr3	23218323	.	C	CA	4925.73	PASS	.	.
Chr3	23218327	.	G	GTCTCATT	5153.73	PASS	.	.
Chr3	23218333	.	C	CTATATATATAA	5342.73	PASS	.	.
Chr3	23218402	.	CT	C	2862.73	PASS	.	.
Chr3	23219332	.	G	GAGTGTT	5866.73	PASS	.	.
Chr3	23219800	.	C	CA	5774.73	PASS	.	.
Chr3	23219804	.	GTGTGTTTTGTC	G	5817.73	PASS	.	.
Chr3	23219948	.	CATCTA	C	6171.73	PASS	.	.
Chr3	23220154	.	AGTG	A	5758.73	PASS	.	.
Chr3	23220249	.	G	GTAAAAGCT	5541.73	PASS	.	.
Chr3	23221365	.	A	AT	2368.73	PASS	.	.
Chr3	23221563	.	T	TG	6133.73	PASS	.	.
Chr3	23221574	.	T	TA	5879.77	PASS	.	.
Chr3	23224369	.	GC	G	2931.73	PASS	.	.
Chr3	23225104	.	C	CT	3801.73	PASS	.	.
Chr3	23225142	.	A	ATTTCTG	5399.73	PASS	.	.
Chr3	23225510	.	C	CTATTTAA	5082.73	PASS	.	.
Chr3	23234385	.	A	ATTT	4566.73	PASS	.	.
Chr3	23235022	.	G	GTC	2234.52	PASS	.	.
Chr3	23238040	.	TAA	T	3632.73	PASS	.	.
Chr3	23238387	.	ATC	A	4221.73	PASS	.	.
Chr3	23238835	.	A	ACG	4249.73	PASS	.	.
Chr3	23238836	.	T	TTGAGAC	4249.73	PASS	.	.
Chr3	23238865	.	TA	T	2578.73	PASS	.	.
Chr3	23241306	.	A	AT	2856.73	PASS	.	.
Chr3	23241326	.	A	ATATCTACT	5706.73	PASS	.	.
Chr3	23241355	.	ATT	A	4966.73	PASS	.	.
Chr3	23241509	.	A	AT	2482.73	PASS	.	.
Chr3	23241649	.	A	ATACAG	5701.73	PASS	.	.
Chr3	23241784	.	CTTA	C	5326.73	PASS	.	.
Chr3	23242037	.	T	TAGA	5005.73	PASS	.	.
Chr3	23255743	.	TA	T	3208.73	PASS	.	.
Chr3	23256264	.	G	GTAGTATGTTA	4597.73	PASS	.	.
Chr3	23256378	.	GA	G	1632.73	PASS	.	.
Chr3	23264032	.	TA	T	67.73	PASS	.	.
Chr3	23266647	.	CTA	C	2983.73	PASS	.	.
Chr3	23267100	.	T	TA	2389.73	PASS	.	.
Chr3	23270458	.	CAA	C	3409.73	PASS	.	.
Chr3	23270673	.	A	AAGCAGC	3634.73	PASS	.	.
Chr3	23276357	.	T	TAG	1863.73	PASS	.	.
Chr3	23276835	.	A	ACT	5327.73	PASS	.	.
Chr3	23277840	.	TAAAAAA	T	5400.73	PASS	.	.
Chr3	23277992	.	TA	T	4777.73	PASS	.	.
Chr3	23279058	.	A	AG	2278.73	PASS	.	.
Chr3	23279582	.	A	AGT	6096.73	PASS	.	.
Chr3	23279586	.	CAA	C	6172.73	PASS	.	.
Chr3	23279741	.	T	TTAGAG	6227.73	PASS	.	.
Chr3	23279796	.	C	CA	1740.73	PASS	.	.
Chr3	23280519	.	C	CAT	4029.77	PASS	.	.
Chr3	23281077	.	AG	A	4157.73	PASS	.	.
Chr3	23281272	.	AC	A	4912.73	PASS	.	.
Chr3	23281951	.	A	AAC	3296.73	PASS	.	.
Chr3	23282758	.	GT	G	1696.73	PASS	.	.
Chr3	23283413	.	AT	A	1880.73	PASS	.	.
Chr3	23283487	.	T	TTGGGCTAAGTAGTAAC	3346.73	PASS	.	.
Chr3	23285550	.	ATAAGTTG	A	4865.73	PASS	.	.
Chr3	23285593	.	TGGAGATGCG	T	4481.73	PASS	.	.
Chr3	23285749	.	C	CTA	3884.73	PASS	.	.
Chr3	23285963	.	AT	A	4143.73	PASS	.	.
Chr3	23286049	.	A	AGTCTCG	5010.73	PASS	.	.
Chr3	23286116	.	CA	C	5501.73	PASS	.	.
Chr3	23286580	.	C	CT	2458.73	PASS	.	.
Chr3	23286680	.	C	CT	6198.73	PASS	.	.
Chr3	23286815	.	G	GA	3602.73	PASS	.	.
Chr3	23286873	.	T	TTATC	6799.73	PASS	.	.
Chr3	23287535	.	A	AT	2932.73	PASS	.	.
Chr3	23287596	.	TCTTTCGACAGAGCGTTA	T	3914.73	PASS	.	.
Chr3	23288094	.	CA	C	1666.73	PASS	.	.
Chr3	23288386	.	C	CTT	1745.73	PASS	.	.
Chr3	23288521	.	G	GCTCT	5876.73	PASS	.	.
Chr3	23289277	.	CCGA	C	3718.73	PASS	.	.
Chr3	23289312	.	A	AT	3125.73	PASS	.	.
Chr3	23289318	.	CA	C	3230.05	PASS	.	.
Chr3	23289415	.	G	GTCT	3135.73	PASS	.	.
Chr3	23289436	.	A	ATT	3725.73	PASS	.	.
Chr3	23289477	.	C	CTCTT	3645.73	PASS	.	.
Chr3	23289926	.	GCTCT	G	2680.73	PASS	.	.
Chr3	23291870	.	A	AT	2926.73	PASS	.	.
Chr3	23291935	.	CT	C	2911.73	PASS	.	.
Chr3	23292093	.	A	AT	1860.73	PASS	.	.
Chr3	23293267	.	C	CATAGAAGAAAAAA	5012.73	PASS	.	.
Chr3	23294197	.	GACAAGGTTTAATTTGACCATGCGGACCAATTTACTT	G	4135.73	PASS	.	.
Chr3	23295309	.	A	AGG	4194.73	PASS	.	.
Chr3	23298570	.	TTG	T	1466.73	PASS	.	.
Chr3	23299443	.	C	CTTT	1808.73	PASS	.	.
Chr3	23301603	.	G	GTT	3360.73	PASS	.	.
Chr3	23301605	.	AG	A	3360.73	PASS	.	.
Chr3	23309023	.	C	CT	733.73	PASS	.	.
Chr3	23309064	.	GGCATATATGAAT	G	2862.73	PASS	.	.
Chr3	23309914	.	AT	A	3443.73	PASS	.	.
Chr3	23311757	.	TA	T	2900.73	PASS	.	.
Chr3	23311968	.	TTC	T	4429.73	PASS	.	.
Chr3	23312705	.	G	GAA	3419.73	PASS	.	.
Chr3	23313314	.	AT	A	3403.73	PASS	.	.
Chr3	23315778	.	C	CGATGAT	1356.73	PASS	.	.
Chr3	23317455	.	T	TA	3555.73	PASS	.	.
Chr3	23317626	.	TG	T	2140.73	PASS	.	.
Chr3	23321275	.	C	CAAATAGAG	6360.73	PASS	.	.
Chr3	23321516	.	G	GT	3397.73	PASS	.	.
Chr3	23321560	.	A	AG	4647.73	PASS	.	.
Chr3	23323042	.	AT	A	3046.73	PASS	.	.
Chr3	23328464	.	GAGA	G	2527.73	PASS	.	.
Chr3	23328979	.	GA	G	2662.73	PASS	.	.
Chr3	23330857	.	T	TAA	2267.73	PASS	.	.
Chr3	23332853	.	ATC	A	4154.73	PASS	.	.
Chr3	23333546	.	C	CA	2792.73	PASS	.	.
Chr3	23333713	.	A	AT	4292.73	PASS	.	.
Chr3	23333714	.	A	AT	4293.73	PASS	.	.
Chr3	23341412	.	TA	T	3614.73	PASS	.	.
Chr3	23342336	.	TA	T	2969.73	PASS	.	.
Chr3	23342406	.	AC	A	3333.73	PASS	.	.
Chr3	23342749	.	C	CTTG	6158.73	PASS	.	.
Chr3	23346010	.	T	TGAGAGAGAGAGAGAGAGAGA	2666.73	PASS	.	.
Chr3	23347493	.	CT	C	1955.73	PASS	.	.
Chr3	23349200	.	GAGTTATTAA	G	4698.73	PASS	.	.
Chr3	23349366	.	C	CT	1843.73	PASS	.	.
Chr3	23350371	.	C	CTT	4414.73	PASS	.	.
Chr3	23350636	.	G	GT	2813.73	PASS	.	.
Chr3	23351656	.	AAAACAATAGTG	A	5347.73	PASS	.	.
Chr3	23352198	.	C	CT	377.79	PASS	.	.
Chr3	23352378	.	C	CT	2533.73	PASS	.	.
Chr3	23353660	.	CTTATAGCAATAACA	C	3079.73	PASS	.	.
Chr3	23355105	.	A	ACT	4658.73	PASS	.	.
Chr3	23355175	.	C	CGA	3091.73	PASS	.	.
Chr3	23355344	.	C	CTT	3051.73	PASS	.	.
Chr3	23356376	.	G	GTGA	5829.73	PASS	.	.
Chr3	23356513	.	CT	C	6057.73	PASS	.	.
Chr3	23357295	.	AT	A	792.73	PASS	.	.
Chr3	23359164	.	G	GAATCA	4607.73	PASS	.	.
Chr3	23359377	.	AACACAT	A	4078.73	PASS	.	.
Chr3	23360074	.	CTCATCATCACCA	C	4450.73	PASS	.	.
Chr3	23360837	.	TA	T	2175.73	PASS	.	.
Chr3	23362140	.	T	TTC	2725.73	PASS	.	.
Chr3	23362184	.	T	TATTC	4424.73	PASS	.	.
Chr3	23362837	.	AT	A	3074.73	PASS	.	.
Chr3	23363538	.	T	TA	5775.73	PASS	.	.
Chr3	23363547	.	T	TA	2160.73	PASS	.	.
Chr3	23363891	.	A	AGT	6511.73	PASS	.	.
Chr3	23364691	.	AT	A	3569.73	PASS	.	.
Chr3	23365081	.	A	AAGAT	4864.73	PASS	.	.
Chr3	23365376	.	GAT	G	4294.73	PASS	.	.
Chr3	23366029	.	T	TA	2176.73	PASS	.	.
Chr3	23366072	.	A	AAAAG	1607.73	PASS	.	.
Chr3	23366243	.	T	TAA	1140.73	PASS	.	.
Chr3	23366385	.	C	CA	1983.73	PASS	.	.
Chr3	23366506	.	TCCA	T	4102.73	PASS	.	.
Chr3	23366655	.	G	GTTT	3700.73	PASS	.	.
Chr3	23367346	.	A	ACTCTCTCTCTCTCT	3447.73	PASS	.	.
Chr3	23367370	.	G	GCTT	1993.73	PASS	.	.
Chr3	23367399	.	A	ATC	1745.73	PASS	.	.
Chr3	23367584	.	TCTGTGC	T	3248.73	PASS	.	.
Chr3	23367730	.	A	AAAATATT	4852.73	PASS	.	.
Chr3	23368662	.	T	TG	3300.73	PASS	.	.
Chr3	23368862	.	TTTTTA	T	6352.73	PASS	.	.
Chr3	23370142	.	C	CAAAGCCAAACCTTTTCATTTTAAATGATATTAACATTCATAGCAAAAAAAGAGGTACTCA	6385.73	PASS	.	.
Chr3	23374115	.	C	CAGAGAGAGATTG	4143.73	PASS	.	.
Chr3	23374883	.	G	GTT	1974.73	PASS	.	.
Chr3	23375161	.	TA	T	1772.73	PASS	.	.
Chr3	23375282	.	T	TAA	4334.73	PASS	.	.
Chr3	23378850	.	C	CT	3967.73	PASS	.	.
Chr3	23385628	.	TTCCTTCCTAGGTTTA	T	3519.73	PASS	.	.
Chr3	23385745	.	G	GCAGA	4274.73	PASS	.	.
Chr3	23385874	.	CCAATCTTTAGT	C	5078.73	PASS	.	.
Chr3	23387716	.	CT	C	3699.73	PASS	.	.
Chr3	23388894	.	G	GT	1357.73	PASS	.	.
Chr3	23388970	.	T	TGAAGAA	3100.73	PASS	.	.
Chr3	23389311	.	T	TA	3407.73	PASS	.	.
Chr3	23389699	.	T	TAGTGCAAGCTTCTCGAGTTAGTTTCACACATC	5903.73	PASS	.	.
Chr3	23391331	.	T	TA	1198.73	PASS	.	.
Chr3	23391781	.	A	AAATAATTTATAATCCTATTATC	2096.73	PASS	.	.
Chr3	23391798	.	A	AAAAAAAAAAAAAAG	1913.73	PASS	.	.
Chr3	23392632	.	C	CA	1144.73	PASS	.	.
Chr3	23393117	.	G	GA	2109.73	PASS	.	.
Chr3	23394631	.	A	AT	3571.73	PASS	.	.
Chr3	23399309	.	G	GA	2248.73	PASS	.	.
Chr3	23400927	.	C	CCACAA	4838.73	PASS	.	.
Chr3	23405660	.	TGAGAGAGA	T	4929.73	PASS	.	.
Chr3	23406944	.	TCAGAAG	T	4894.73	PASS	.	.
Chr3	23412054	.	C	CTAAG	4713.73	PASS	.	.
Chr3	23412080	.	C	CT	3142.73	PASS	.	.
Chr3	23412263	.	C	CT	2539.73	PASS	.	.
Chr3	23416408	.	TAAGAAGAAGAAG	T	3580.73	PASS	.	.
Chr3	23417288	.	C	CAG	3304.73	PASS	.	.
Chr3	23419842	.	G	GAGAGAGAAGAGAGA	3283.73	PASS	.	.
Chr3	23420234	.	GA	G	1551.73	PASS	.	.
Chr3	23420579	.	T	TA	2570.73	PASS	.	.
Chr3	23420715	.	ATCTTCT	A	2684.73	PASS	.	.
Chr3	23422767	.	GA	G	2279.73	PASS	.	.
Chr3	23423241	.	GTC	G	2657.73	PASS	.	.
Chr3	23425573	.	A	AAT	3148.73	PASS	.	.
Chr3	23425863	.	T	TAAGA	3689.73	PASS	.	.
Chr3	23426293	.	C	CCTCTCTCTCTCT	3303.73	PASS	.	.
Chr3	23426867	.	T	TA	3939.73	PASS	.	.
Chr3	23427846	.	A	ACCCAACGCTTAG	4947.73	PASS	.	.
Chr3	23428895	.	G	GTC	3154.73	PASS	.	.
Chr3	23429176	.	T	TAA	2906.73	PASS	.	.
Chr3	23429303	.	ACT	A	3218.75	PASS	.	.
Chr3	23429484	.	T	TGAGCG	2655.73	PASS	.	.
Chr3	23429485	.	T	TATAC	2654.73	PASS	.	.
Chr3	23429488	.	T	TCA	2482.73	PASS	.	.
Chr3	23429496	.	GTCGTTTC	G	2257.73	PASS	.	.
Chr3	23430425	.	C	CTAATCAAAGTAATAATACCTA	5789.73	PASS	.	.
Chr3	23438238	.	C	CAT	902.79	PASS	.	.
Chr3	23438365	.	C	CAA	11.08	PASS	.	.
Chr3	23438387	.	AGG	A	87.73	PASS	.	.
Chr3	23438394	.	ATC	A	75.73	PASS	.	.
Chr3	23438491	.	T	TCAAAAC	2929.73	PASS	.	.
Chr3	23439564	.	G	GCT	4433.73	PASS	.	.
Chr3	23443642	.	C	CAA	4235.73	PASS	.	.
Chr3	23450421	.	C	CA	3898.73	PASS	.	.
Chr3	23450580	.	AT	A	3740.73	PASS	.	.
Chr3	23451129	.	C	CT	2958.73	PASS	.	.
Chr3	23451870	.	A	AT	3810.73	PASS	.	.
Chr3	23453661	.	A	AATAAAGAGTT	5283.73	PASS	.	.
Chr3	23458461	.	A	AGGAAG	3687.73	PASS	.	.
Chr4	48546	.	A	AG	3822.73	PASS	.	.
Chr4	75709	.	C	CT	1227.73	PASS	.	.
Chr4	84849	.	TA	T	97.73	PASS	.	.
Chr4	89542	.	TTATATATA	T	1917.73	PASS	.	.
Chr4	89919	.	C	CT	1544.73	PASS	.	.
Chr4	111069	.	C	CT	314.94	PASS	.	.
Chr4	130708	.	GAT	G	111.73	PASS	.	.
Chr4	130737	.	C	CT	1244.73	PASS	.	.
Chr4	221647	.	G	GT	88.73	PASS	.	.
Chr4	237630	.	A	AT	2199.73	PASS	.	.
Chr4	260462	.	CA	C	73.73	PASS	.	.
Chr4	284957	.	CT	C	69.73	PASS	.	.
Chr4	299343	.	CT	C	12.96	PASS	.	.
Chr4	313979	.	AT	A	550.73	PASS	.	.
Chr4	314033	.	T	TA	135.73	PASS	.	.
Chr4	348160	.	C	CA	1761.73	PASS	.	.
Chr4	351352	.	CT	C	15.85	PASS	.	.
Chr4	366518	.	CATAT	C	49.73	PASS	.	.
Chr4	368987	.	G	GATATATATATATATATAT	703.73	PASS	.	.
Chr4	370591	.	T	TTA	1553.77	PASS	.	.
Chr4	372369	.	TA	T	810.73	PASS	.	.
Chr4	376387	.	T	TTA	725.73	PASS	.	.
Chr4	381110	.	C	CA	73.73	PASS	.	.
Chr4	391967	.	AAT	A	302.73	PASS	.	.
Chr4	407115	.	TTC	T	125.77	PASS	.	.
Chr4	409652	.	C	CT	2633.73	PASS	.	.
Chr4	410998	.	T	TA	74.73	PASS	.	.
Chr4	425927	.	CT	C	71.73	PASS	.	.
Chr4	497907	.	AATAT	AAT	1168.73	PASS	.	.
Chr4	504509	.	G	GAT	3646.73	PASS	.	.
Chr4	527136	.	A	AG	3163.73	PASS	.	.
Chr4	528078	.	TTCCCTTAAAAGACCCGAC	T	2213.73	PASS	.	.
Chr4	530799	.	AT	A	1476.73	PASS	.	.
Chr4	530812	.	TA	T	2202.73	PASS	.	.
Chr4	532831	.	GT	G	1723.73	PASS	.	.
Chr4	532866	.	TATAAG	T	2203.73	PASS	.	.
Chr4	532904	.	TG	T	359.73	PASS	.	.
Chr4	532910	.	TG	T	19.78	PASS	.	.
Chr4	533037	.	T	TGA	1137.73	PASS	.	.
Chr4	533068	.	CT	C	417.73	PASS	.	.
Chr4	533704	.	GA	G	2117.73	PASS	.	.
Chr4	557386	.	T	TG	241.73	PASS	.	.
Chr4	559421	.	TTATATATA	T	1942.73	PASS	.	.
Chr4	559890	.	GT	G	1763.73	PASS	.	.
Chr4	560202	.	T	TA	68.73	PASS	.	.
Chr4	560212	.	C	CAGT	12.96	PASS	.	.
Chr4	585689	.	CGA	C	53.73	PASS	.	.
Chr4	587024	.	C	CTA	2038.73	PASS	.	.
Chr4	589742	.	A	AAT	537.73	PASS	.	.
Chr4	590537	.	TA	T	1554.73	PASS	.	.
Chr4	590635	.	TTTA	T	928.73	PASS	.	.
Chr4	590705	.	A	AT	1153.73	PASS	.	.
Chr4	590763	.	TCTAAGG	T	4246.73	PASS	.	.
Chr4	591075	.	C	CA	3761.73	PASS	.	.
Chr4	591394	.	GT	G	690.73	PASS	.	.
Chr4	591568	.	T	TC	1898.73	PASS	.	.
Chr4	593057	.	G	GA	1446.73	PASS	.	.
Chr4	608160	.	AAT	A	1999.73	PASS	.	.
Chr4	611952	.	GT	G	12.01	PASS	.	.
Chr4	650915	.	A	AATATAT	1290.73	PASS	.	.
Chr4	656852	.	GGTTCT	G	363.73	PASS	.	.
Chr4	656859	.	CGTT	C	384.73	PASS	.	.
Chr4	656863	.	AATCG	A	471.73	PASS	.	.
Chr4	657055	.	C	CA	1005.73	PASS	.	.
Chr4	661715	.	A	AG	1681.77	PASS	.	.
Chr4	663815	.	C	CTAGAAGAATTCTGCATTTATTCACCGAGATTTATTCACTTCCATATCGAAAACATCCAATTACAGAAACAAATT	6127.73	PASS	.	.
Chr4	666010	.	GT	GTT	305.73	PASS	.	.
Chr4	666128	.	ACAGTCAG	A	3586.73	PASS	.	.
Chr4	666555	.	G	GTAC	4676.73	PASS	.	.
Chr4	667578	.	TA	T	4871.73	PASS	.	.
Chr4	669907	.	A	AT	3083.73	PASS	.	.
Chr4	670340	.	TA	T	3524.73	PASS	.	.
Chr4	670698	.	G	GA	2795.73	PASS	.	.
Chr4	671579	.	GTAATGAATCA	G	2790.73	PASS	.	.
Chr4	671629	.	GGTTCT	G	2734.73	PASS	.	.
Chr4	671636	.	CGGT	C	2707.73	PASS	.	.
Chr4	671974	.	T	TCTTGACAACAAATTAAGACTCTTTAAACAAACAACAGTAACACAGAACCTCAACTTAAACTAGATGTTTACTAAACAAATTC	6487.73	PASS	.	.
Chr4	671979	.	G	GGTTTCACACACACAAGTTCTTTGCCAGCCAAACAACAAAAACAGAACACACATCAACCAAACAACTCAATCACAAGCTTTGGTAGAAGCAAAAACACT	1123.19	PASS	.	.
Chr4	672370	.	TGCAGCA	T	4498.73	PASS	.	.
Chr4	672836	.	GAA	G	4082.73	PASS	.	.
Chr4	672973	.	ATTTTT	A	4851.73	PASS	.	.
Chr4	673702	.	A	AT	5801.73	PASS	.	.
Chr4	676276	.	GA	G	2793.73	PASS	.	.
Chr4	683546	.	C	CA	1667.73	PASS	.	.
Chr4	683793	.	T	TA	1481.73	PASS	.	.
Chr4	684163	.	A	AT	2120.77	PASS	.	.
Chr4	684581	.	T	TA	1676.73	PASS	.	.
Chr4	684871	.	TA	T	4046.73	PASS	.	.
Chr4	685342	.	TA	T	1842.73	PASS	.	.
Chr4	690640	.	G	GACCCAATAGAA	3310.73	PASS	.	.
Chr4	690706	.	G	GT	2235.73	PASS	.	.
Chr4	690740	.	TG	T	3524.73	PASS	.	.
Chr4	690978	.	T	TC	2634.73	PASS	.	.
Chr4	691242	.	T	TTAACTTCAATATGGTTTTAGTTCAGTTTGATCAAACATCTAGTTAGGTAACTGTATGTATGTATTTTCTCAAATTTATACTCTTAACTTTAGTTTGGTTTACATTGGTGTGGTGAGACTAGAGAAAGGAAATGCCTGAATCCTTATTTTTAGTTTTGTGTTGAAAAATGCATGAATCCTTTTGTTGCAG	3195.79	PASS	.	.
Chr4	693962	.	GTTGGTA	G	5722.73	PASS	.	.
Chr4	694101	.	T	TTTTAA	5396.73	PASS	.	.
Chr4	694103	.	G	GTTTTTTTTGGTTTTAGTGA	5827.73	PASS	.	.
Chr4	694313	.	C	CATGTA	5062.73	PASS	.	.
Chr4	694328	.	T	TAACTAAG	5047.73	PASS	.	.
Chr4	694381	.	CAAAAAAA	C	4687.73	PASS	.	.
Chr4	695669	.	T	TTGTGTGTGTGTGTGTGTGTGTGTG	2630.73	PASS	.	.
Chr4	696922	.	GGTTGCATCGGTTTAAGATCAAAGATGGAAAT	G	4534.73	PASS	.	.
Chr4	697279	.	A	AT	6246.73	PASS	.	.
Chr4	697365	.	C	CT	2466.73	PASS	.	.
Chr4	698862	.	ATCTG	A	2150.73	PASS	.	.
Chr4	698898	.	AATTTTTCTCTTTTTGGTAAAGCACTTAT	A	3686.73	PASS	.	.
Chr4	699269	.	TA	T	7507.73	PASS	.	.
Chr4	699376	.	T	TTA	7320.73	PASS	.	.
Chr4	699378	.	AAG	A	7365.73	PASS	.	.
Chr4	699553	.	GT	G	3335.73	PASS	.	.
Chr4	699721	.	T	TA	3157.73	PASS	.	.
Chr4	699744	.	GT	G	2167.73	PASS	.	.
Chr4	700305	.	C	CG	1582.73	PASS	.	.
Chr4	700325	.	T	TG	2372.73	PASS	.	.
Chr4	700382	.	A	AT	6662.73	PASS	.	.
Chr4	701549	.	A	AT	5788.73	PASS	.	.
Chr4	701575	.	ATTGGGTGTTTTT	A	5522.73	PASS	.	.
Chr4	701730	.	CTAT	C	6607.73	PASS	.	.
Chr4	701882	.	G	GCACTATGTTCTCGACCATGAAAAAA	4409.73	PASS	.	.
Chr4	701925	.	AACAAAACTGGTACTT	A	2482.73	PASS	.	.
Chr4	704066	.	C	CTGTT	4256.73	PASS	.	.
Chr4	704074	.	AACAAAACTGGTACTT	A	4057.73	PASS	.	.
Chr4	704541	.	A	ATCTAACCTGCAGAGAAGTGT	6179.73	PASS	.	.
Chr4	704568	.	G	GAA	3508.73	PASS	.	.
Chr4	704831	.	G	GCATTCT	4776.73	PASS	.	.
Chr4	705747	.	CA	C	4426.73	PASS	.	.
Chr4	706132	.	TA	T	3112.73	PASS	.	.
Chr4	706278	.	TAA	T	2694.73	PASS	.	.
Chr4	706450	.	ACT	A	5162.73	PASS	.	.
Chr4	706727	.	AAT	A	7162.73	PASS	.	.
Chr4	706796	.	GA	G	6950.73	PASS	.	.
Chr4	707171	.	C	CT	4836.73	PASS	.	.
Chr4	707182	.	G	GTGTA	5848.73	PASS	.	.
Chr4	707273	.	TTTA	T	6027.73	PASS	.	.
Chr4	707355	.	AC	A	5776.73	PASS	.	.
Chr4	707516	.	CT	C	6742.73	PASS	.	.
Chr4	707611	.	GTC	G	6836.73	PASS	.	.
Chr4	707707	.	ACTGTATTACT	A	5076.73	PASS	.	.
Chr4	707773	.	AT	A	2598.73	PASS	.	.
Chr4	708261	.	AC	A	5245.73	PASS	.	.
Chr4	708536	.	A	AT	3901.73	PASS	.	.
Chr4	708557	.	ATT	A	4160.73	PASS	.	.
Chr4	711343	.	TA	T	2160.73	PASS	.	.
Chr4	712232	.	ATCC	A	3007.73	PASS	.	.
Chr4	712767	.	G	GA	4959.73	PASS	.	.
Chr4	713241	.	TAA	T	3692.73	PASS	.	.
Chr4	713434	.	TA	T	5857.73	PASS	.	.
Chr4	714184	.	C	CTA	5655.73	PASS	.	.
Chr4	714211	.	GTAT	G	6246.73	PASS	.	.
Chr4	714880	.	GA	G	298.86	PASS	.	.
Chr4	714952	.	G	GA	1718.73	PASS	.	.
Chr4	715679	.	AT	A	4534.73	PASS	.	.
Chr4	716150	.	TAAAAAA	T	3972.73	PASS	.	.
Chr4	716345	.	T	TGAATGGTTCTGTAAC	5325.73	PASS	.	.
Chr4	717004	.	TTATA	T	4767.73	PASS	.	.
Chr4	717266	.	GATAAATAAA	G	5523.73	PASS	.	.
Chr4	718118	.	A	AAT	3051.73	PASS	.	.
Chr4	719103	.	G	GAT	4822.73	PASS	.	.
Chr4	719106	.	G	GATC	4903.73	PASS	.	.
Chr4	719149	.	A	AATAGGGTCAAATTTCCCTTGTCC	4572.73	PASS	.	.
Chr4	719216	.	AT	A	3348.73	PASS	.	.
Chr4	719306	.	AAG	A	4750.73	PASS	.	.
Chr4	719901	.	G	GA	5842.73	PASS	.	.
Chr4	720002	.	TC	T	4194.73	PASS	.	.
Chr4	720071	.	A	AT	3939.73	PASS	.	.
Chr4	720560	.	AAAAT	A	6534.73	PASS	.	.
Chr4	721006	.	CA	C	6121.73	PASS	.	.
Chr4	721506	.	TTATATATATATATATATATA	T	5005.73	PASS	.	.
Chr4	721751	.	GGATA	G	5519.73	PASS	.	.
Chr4	723379	.	TAAA	T	6613.73	PASS	.	.
Chr4	724187	.	A	AATAT	4080.73	PASS	.	.
Chr4	724301	.	T	TA	1816.73	PASS	.	.
Chr4	726715	.	CTTT	C	3927.73	PASS	.	.
Chr4	726955	.	ATATATG	A	1360.73	PASS	.	.
Chr4	729160	.	GT	G	2872.73	PASS	.	.
Chr4	731978	.	T	TTC	2956.73	PASS	.	.
Chr4	733672	.	C	CT	2684.73	PASS	.	.
Chr4	735152	.	AAAGAAAAGTTCATT	A	5164.73	PASS	.	.
Chr4	735367	.	AC	A	4547.73	PASS	.	.
Chr4	736042	.	CT	C	15.85	PASS	.	.
Chr4	736204	.	T	TG	755.73	PASS	.	.
Chr4	736882	.	C	CCT	6048.73	PASS	.	.
Chr4	736896	.	TTTTTCATGCTTA	T	6255.73	PASS	.	.
Chr4	737195	.	T	TA	6175.73	PASS	.	.
Chr4	737367	.	CTTTTTTT	CT	1508.73	PASS	.	.
Chr4	737944	.	CT	C	1450.73	PASS	.	.
Chr4	738006	.	AT	A	2973.73	PASS	.	.
Chr4	738335	.	C	CT	608.06	PASS	.	.
Chr4	739593	.	G	GT	996.73	PASS	.	.
Chr4	740044	.	C	CA	2948.73	PASS	.	.
Chr4	741091	.	A	ATT	2196.73	PASS	.	.
Chr4	743895	.	AG	A	4929.73	PASS	.	.
Chr4	744905	.	TC	T	898.73	PASS	.	.
Chr4	748749	.	ATATATATATATATATATATATATATATATATATATATATATATG	A	1993.73	PASS	.	.
Chr4	752032	.	TAA	T	1345.73	PASS	.	.
Chr4	753682	.	CGGGG	C	3967.73	PASS	.	.
Chr4	753851	.	TA	T	4102.73	PASS	.	.
Chr4	754704	.	AAAT	A	1311.73	PASS	.	.
Chr4	754743	.	AC	A	1211.73	PASS	.	.
Chr4	754747	.	ATG	A	1253.73	PASS	.	.
Chr4	754810	.	A	ATG	2502.73	PASS	.	.
Chr4	755737	.	CTA	C	1225.73	PASS	.	.
Chr4	756089	.	G	GA	4634.73	PASS	.	.
Chr4	756123	.	TA	T	1339.73	PASS	.	.
Chr4	756273	.	CA	C	5282.73	PASS	.	.
Chr4	761221	.	T	TC	5067.73	PASS	.	.
Chr4	761224	.	T	TTA	5224.73	PASS	.	.
Chr4	761369	.	CGCGGACACT	C	4879.73	PASS	.	.
Chr4	761426	.	A	AGTTTTTAGTGG	4149.73	PASS	.	.
Chr4	761469	.	T	TA	3711.73	PASS	.	.
Chr4	761587	.	T	TC	5072.73	PASS	.	.
Chr4	762120	.	ATGTTTGGTCTGAATGTTTG	A	4366.73	PASS	.	.
Chr4	762191	.	ATGAGTATTTGTGTTTGG	A	3604.74	PASS	.	.
Chr4	762822	.	TA	T	4336.73	PASS	.	.
Chr4	763769	.	C	CCATCA	4894.73	PASS	.	.
Chr4	764117	.	GT	G	3110.73	PASS	.	.
Chr4	764246	.	TTTTTTTA	T	4347.73	PASS	.	.
Chr4	765141	.	CT	C	3673.73	PASS	.	.
Chr4	765254	.	A	AT	3160.73	PASS	.	.
Chr4	766931	.	C	CTCATAA	3737.73	PASS	.	.
Chr4	767794	.	GA	G	3076.73	PASS	.	.
Chr4	768287	.	TG	T	4774.73	PASS	.	.
Chr4	769792	.	GA	G	1752.73	PASS	.	.
Chr4	771070	.	CA	C	2352.73	PASS	.	.
Chr4	773010	.	ATT	A	3986.73	PASS	.	.
Chr4	773801	.	GT	G	2383.73	PASS	.	.
Chr4	774354	.	G	GT	2137.73	PASS	.	.
Chr4	775497	.	GAC	G	6541.73	PASS	.	.
Chr4	776325	.	TC	T	3494.73	PASS	.	.
Chr4	776484	.	C	CA	4774.73	PASS	.	.
Chr4	776585	.	CT	C	4894.73	PASS	.	.
Chr4	776699	.	G	GCA	4665.73	PASS	.	.
Chr4	781162	.	TCTTGTTGTA	T	4434.73	PASS	.	.
Chr4	784048	.	G	GAAAA	4838.73	PASS	.	.
Chr4	784058	.	G	GT	2307.73	PASS	.	.
Chr4	784362	.	G	GAA	4030.73	PASS	.	.
Chr4	784384	.	T	TAAAAAAATTTCAAACTTTTGATG	4957.73	PASS	.	.
Chr4	784651	.	GA	G	2663.73	PASS	.	.
Chr4	784918	.	TAAAA	T	4668.73	PASS	.	.
Chr4	791538	.	ATGAAAAT	A	1087.73	PASS	.	.
Chr4	791688	.	AT	A	2167.73	PASS	.	.
Chr4	792507	.	AT	A	1899.73	PASS	.	.
Chr4	792696	.	A	AT	3424.73	PASS	.	.
Chr4	793460	.	CCCT	C	3511.73	PASS	.	.
Chr4	794068	.	CCAT	C	4421.73	PASS	.	.
Chr4	795206	.	T	TTA	3381.73	PASS	.	.
Chr4	795324	.	A	ATTT	4295.73	PASS	.	.
Chr4	797527	.	TAA	T	6678.73	PASS	.	.
Chr4	797803	.	GT	G	6541.73	PASS	.	.
Chr4	797968	.	T	TAAATCTGGATACTTA	5831.73	PASS	.	.
Chr4	798373	.	CA	C	3898.73	PASS	.	.
Chr4	798528	.	GA	G	5018.73	PASS	.	.
Chr4	798818	.	G	GA	2952.73	PASS	.	.
Chr4	798866	.	AT	A	6558.73	PASS	.	.
Chr4	798950	.	G	GTA	3931.73	PASS	.	.
Chr4	799298	.	CT	C	4465.73	PASS	.	.
Chr4	799630	.	G	GT	4737.73	PASS	.	.
Chr4	799671	.	AT	A	2589.73	PASS	.	.
Chr4	799724	.	CT	C	4443.73	PASS	.	.
Chr4	799945	.	ATT	A	3099.73	PASS	.	.
Chr4	801271	.	TCAC	T	3826.73	PASS	.	.
Chr4	801496	.	AAAAAC	A	5179.73	PASS	.	.
Chr4	801562	.	A	AT	5174.73	PASS	.	.
Chr4	801812	.	T	TAGCA	4488.73	PASS	.	.
Chr4	801814	.	T	TATAG	4713.73	PASS	.	.
Chr4	801819	.	G	GTT	2160.73	PASS	.	.
Chr4	801858	.	A	AT	4092.73	PASS	.	.
Chr4	802084	.	TAGCC	T	4572.73	PASS	.	.
Chr4	803186	.	T	TTC	4361.73	PASS	.	.
Chr4	803782	.	C	CT	2357.73	PASS	.	.
Chr4	804290	.	G	GAA	2601.73	PASS	.	.
Chr4	804627	.	CA	C	5693.73	PASS	.	.
Chr4	804930	.	CA	C	3501.73	PASS	.	.
Chr4	805497	.	GGTT	G	5408.73	PASS	.	.
Chr4	805781	.	GA	G	3206.73	PASS	.	.
Chr4	805824	.	C	CTTATTTATT	6440.73	PASS	.	.
Chr4	805825	.	C	CAA	6440.73	PASS	.	.
Chr4	805857	.	G	GATTT	5684.73	PASS	.	.
Chr4	805868	.	C	CCTCCTCGA	5832.73	PASS	.	.
Chr4	806100	.	C	CA	6153.73	PASS	.	.
Chr4	806101	.	G	GC	6153.73	PASS	.	.
Chr4	806103	.	TG	T	6204.73	PASS	.	.
Chr4	806283	.	AT	A	6161.73	PASS	.	.
Chr4	806401	.	ACTT	A	5831.73	PASS	.	.
Chr4	806583	.	A	AT	4822.73	PASS	.	.
Chr4	806593	.	CG	C	4642.73	PASS	.	.
Chr4	807119	.	A	AG	3569.73	PASS	.	.
Chr4	807823	.	TA	T	4099.73	PASS	.	.
Chr4	808039	.	GCTCCGACTCCGA	G	3059.73	PASS	.	.
Chr4	808239	.	T	TCG	4449.73	PASS	.	.
Chr4	808445	.	T	TC	4209.73	PASS	.	.
Chr4	810584	.	CT	C	5116.73	PASS	.	.
Chr4	811313	.	GA	G	3705.73	PASS	.	.
Chr4	812904	.	CT	C	4293.73	PASS	.	.
Chr4	812952	.	T	TG	5623.73	PASS	.	.
Chr4	812956	.	T	TA	5714.73	PASS	.	.
Chr4	813033	.	CA	C	4158.73	PASS	.	.
Chr4	813416	.	TC	T	5996.73	PASS	.	.
Chr4	813568	.	T	TATGGTGATCA	3607.73	PASS	.	.
Chr4	813598	.	C	CT	4742.73	PASS	.	.
Chr4	813677	.	TTCAAGCTATGATTTTTTTTTTGATTTTTTTGGTCATAA	T	5686.73	PASS	.	.
Chr4	814241	.	ATC	A	4286.73	PASS	.	.
Chr4	814880	.	GTTGTGAGTCACAAC	G	5833.73	PASS	.	.
Chr4	815149	.	C	CAG	5415.73	PASS	.	.
Chr4	815199	.	A	AATTCTAATTTTCTAAG	5224.73	PASS	.	.
Chr4	815243	.	T	TAGTATA	4732.73	PASS	.	.
Chr4	815499	.	GTTA	G	5632.73	PASS	.	.
Chr4	815827	.	AGTCAAACCTTTGAAGTC	A	7595.73	PASS	.	.
Chr4	815948	.	G	GT	7245.77	PASS	.	.
Chr4	816197	.	AC	A	3378.73	PASS	.	.
Chr4	816681	.	ATTT	A	4822.73	PASS	.	.
Chr4	816872	.	GTAAT	G	4471.73	PASS	.	.
Chr4	816941	.	AATGT	A	2691.73	PASS	.	.
Chr4	817422	.	A	AC	4793.73	PASS	.	.
Chr4	817606	.	T	TTATAAGTTATTTTACAAG	2205.73	PASS	.	.
Chr4	817642	.	T	TAAA	2078.73	PASS	.	.
Chr4	817878	.	CG	C	2797.73	PASS	.	.
Chr4	818457	.	T	TA	3664.73	PASS	.	.
Chr4	818493	.	GA	G	4711.73	PASS	.	.
Chr4	818681	.	TA	T	4893.73	PASS	.	.
Chr4	819646	.	GA	G	3179.77	PASS	.	.
Chr4	820271	.	A	AGATGAT	5801.73	PASS	.	.
Chr4	820925	.	C	CATCAATCAACATCACTGAGTCCACTCACACTATGACTAGGCAAGCT	6720.73	PASS	.	.
Chr4	820928	.	A	AGAAGTTTCTCGCCTTCAC	5142.73	PASS	.	.
Chr4	821452	.	C	CTCT	5782.73	PASS	.	.
Chr4	821988	.	T	TTGTGTGTGTGTG	4941.73	PASS	.	.
Chr4	822082	.	T	TA	6725.73	PASS	.	.
Chr4	822307	.	TTTTAAATGTGGATTTTGA	T	6082.73	PASS	.	.
Chr4	822552	.	CAA	C	5089.73	PASS	.	.
Chr4	823048	.	AAATTGT	A	5561.73	PASS	.	.
Chr4	823209	.	CGTGT	C	6008.73	PASS	.	.
Chr4	823317	.	GTTTTTT	G	4698.73	PASS	.	.
Chr4	823433	.	G	GA	1125.73	PASS	.	.
Chr4	823499	.	T	TACGTTAGTAATCTGAAACAAGAATGCTTTGAAGACGCC	502.73	PASS	.	.
Chr4	825146	.	CAGA	C	195.73	PASS	.	.
Chr4	825176	.	AACT	A	1279.73	PASS	.	.
Chr4	825177	.	ACT	A	247.73	PASS	.	.
Chr4	832871	.	ATG	A	6532.73	PASS	.	.
Chr4	833034	.	AACAGCAAGATCGTATCAAACTAAAATTGCAAGATTCTTAGATAAATAAT	A	5868.73	PASS	.	.
Chr4	834293	.	C	CATGG	977.73	PASS	.	.
Chr4	834294	.	C	CATTTGTAAGAAAACTCATAAGAAAGTT	977.73	PASS	.	.
Chr4	834317	.	GA	G	277.77	PASS	.	.
Chr4	839232	.	TAGA	T	131.73	PASS	.	.
Chr4	839469	.	TG	T	367.74	PASS	.	.
Chr4	840287	.	G	GA	3202.73	PASS	.	.
Chr4	840291	.	GC	G	3337.73	PASS	.	.
Chr4	840361	.	TATAA	T	4642.73	PASS	.	.
Chr4	840734	.	CGGCAGTGACACTCCCTCAGAATCCATGGTCAAA	C	3519.73	PASS	.	.
Chr4	843393	.	C	CA	4669.73	PASS	.	.
Chr4	843395	.	A	ATTTTGT	4895.73	PASS	.	.
Chr4	843412	.	C	CA	4777.73	PASS	.	.
Chr4	846942	.	T	TG	5052.73	PASS	.	.
Chr4	850236	.	GT	G	1326.73	PASS	.	.
Chr4	853074	.	AAGAG	A	5945.73	PASS	.	.
Chr4	853712	.	C	CA	1760.73	PASS	.	.
Chr4	853797	.	AATCTG	A	6282.73	PASS	.	.
Chr4	858105	.	T	TG	7848.73	PASS	.	.
Chr4	858606	.	A	ATAAGCAAAACGACTTCGTATAGTTCTTAGTGTATATTTTGGGAAATCTCGATTTAGAGATTTGGAGATTCATTTTCTTCTTCCTGGGAACTCATGGCAAAATCTCGATTTAGGGTTTAGTGTTTCTCCT	7705.73	PASS	.	.
Chr4	858696	.	TCA	T	4708.73	PASS	.	.
Chr4	864484	.	CA	C	1570.73	PASS	.	.
Chr4	865843	.	G	GC	1444.73	PASS	.	.
Chr4	865980	.	TAAGATTTAATTACATTATCATGTAAA	T	4061.73	PASS	.	.
Chr4	866144	.	A	AT	5423.73	PASS	.	.
Chr4	866147	.	GCAAGGAAAA	G	5272.73	PASS	.	.
Chr4	866706	.	G	GC	510.73	PASS	.	.
Chr4	866707	.	T	TCCTCCTCCGCCTCCAGCTCCGCCTCCAGCTCCGCCTCCAGC	510.73	PASS	.	.
Chr4	866763	.	CCTCCTCCAACAGCGCCACCAACGG	C	145.73	PASS	.	.
Chr4	867431	.	ACCACTAGCTCCGCCACTACCACGTCCTCCGGCACCAACAGTGCCACCACCACCACTAGCTCCG	A	1146.73	PASS	.	.
Chr4	867634	.	CGCCACGGCCTTTTCCACCTCCACCAACTCCTCCTGATGCACCACCTCCAATGGCACCGCCTGCCCCACCACCAATTCCTCCCCCGGCTCCTACGCTTCCACCAGCTCCTCCTCCGGCTCCTACACCACCACCAACTCCTCCTCCAGCTCCGCCACCACCTTTACG	C	628.73	PASS	.	.
Chr4	868188	.	AT	A	5139.73	PASS	.	.
Chr4	868845	.	GTAAAGT	G	2482.73	PASS	.	.
Chr4	869789	.	TAGAAAAAAG	T	1042.73	PASS	.	.
Chr4	869986	.	C	CA	1289.73	PASS	.	.
Chr4	870012	.	TAA	T	1363.73	PASS	.	.
Chr4	870090	.	CAA	C	4203.73	PASS	.	.
Chr4	870148	.	G	GT	2093.73	PASS	.	.
Chr4	870492	.	G	GC	6131.73	PASS	.	.
Chr4	870551	.	A	AG	5321.73	PASS	.	.
Chr4	870727	.	TTA	T	5135.73	PASS	.	.
Chr4	870944	.	TC	T	3636.73	PASS	.	.
Chr4	873615	.	T	TTAC	1498.73	PASS	.	.
Chr4	873617	.	ATTG	A	1525.73	PASS	.	.
Chr4	873660	.	GT	G	131.73	PASS	.	.
Chr4	873680	.	T	TG	1187.73	PASS	.	.
Chr4	873698	.	TG	T	1212.73	PASS	.	.
Chr4	873703	.	T	TC	1212.73	PASS	.	.
Chr4	875912	.	CT	C	2106.73	PASS	.	.
Chr4	875914	.	AT	A	2148.73	PASS	.	.
Chr4	876099	.	T	TG	453.73	PASS	.	.
Chr4	876100	.	CTCT	C	441.73	PASS	.	.
Chr4	876642	.	AG	A	4372.73	PASS	.	.
Chr4	876936	.	T	TAGAC	2015.73	PASS	.	.
Chr4	876937	.	TGG	T	2096.73	PASS	.	.
Chr4	877130	.	TA	T	2332.73	PASS	.	.
Chr4	877202	.	G	GAC	2965.73	PASS	.	.
Chr4	877265	.	CT	C	3247.73	PASS	.	.
Chr4	877671	.	C	CTT	864.73	PASS	.	.
Chr4	877709	.	C	CA	938.73	PASS	.	.
Chr4	881032	.	GA	G	969.73	PASS	.	.
Chr4	885387	.	T	TA	3535.73	PASS	.	.
Chr4	885453	.	C	CT	3821.73	PASS	.	.
Chr4	886772	.	TGA	T	2538.73	PASS	.	.
Chr4	897536	.	C	CTCTCTCTAA	3714.73	PASS	.	.
Chr4	898254	.	CT	C	2744.73	PASS	.	.
Chr4	900329	.	A	AT	3788.73	PASS	.	.
Chr4	900637	.	G	GA	1742.73	PASS	.	.
Chr4	900667	.	TA	T	1039.73	PASS	.	.
Chr4	900963	.	A	ATAAAAT	5514.73	PASS	.	.
Chr4	901042	.	C	CACATAG	5076.73	PASS	.	.
Chr4	901086	.	T	TC	5498.73	PASS	.	.
Chr4	901120	.	AT	A	5642.73	PASS	.	.
Chr4	901569	.	GA	G	4690.73	PASS	.	.
Chr4	901682	.	C	CA	4511.73	PASS	.	.
Chr4	901758	.	AT	A	2812.73	PASS	.	.
Chr4	901841	.	G	GT	1809.73	PASS	.	.
Chr4	901901	.	C	CT	4147.73	PASS	.	.
Chr4	902474	.	A	AT	5092.73	PASS	.	.
Chr4	902482	.	C	CTTT	4957.73	PASS	.	.
Chr4	902488	.	CATGTCAA	C	4750.73	PASS	.	.
Chr4	902695	.	G	GT	6058.73	PASS	.	.
Chr4	902941	.	ATT	A	6004.73	PASS	.	.
Chr4	903260	.	TC	T	5967.73	PASS	.	.
Chr4	903590	.	AGAGTAAAG	A	5147.73	PASS	.	.
Chr4	903670	.	A	ACACTTT	5162.73	PASS	.	.
Chr4	904021	.	GCC	G	5265.73	PASS	.	.
Chr4	904578	.	T	TA	4562.73	PASS	.	.
Chr4	905309	.	C	CA	1139.73	PASS	.	.
Chr4	905547	.	A	AGGGCCTGACTG	1016.73	PASS	.	.
Chr4	905553	.	A	AACGCATCGGGTGCGG	771.73	PASS	.	.
Chr4	905555	.	T	TGCGG	726.73	PASS	.	.
Chr4	905557	.	T	TGCGGGA	366.74	PASS	.	.
Chr4	905563	.	C	CGGAAACGGGCGGTTGCGG	232.80	PASS	.	.
Chr4	905565	.	TG	T	232.80	PASS	.	.
Chr4	906334	.	AGCCCTG	A	3857.73	PASS	.	.
Chr4	907054	.	T	TATC	5486.73	PASS	.	.
Chr4	907061	.	G	GTT	5182.73	PASS	.	.
Chr4	907070	.	TTG	T	5135.73	PASS	.	.
Chr4	907602	.	A	AT	4777.73	PASS	.	.
Chr4	907611	.	GA	G	4535.73	PASS	.	.
Chr4	907942	.	A	AG	6520.77	PASS	.	.
Chr4	908392	.	C	CAATT	4772.73	PASS	.	.
Chr4	908459	.	AG	A	3529.73	PASS	.	.
Chr4	908761	.	AT	A	5198.73	PASS	.	.
Chr4	910528	.	AT	A	2793.73	PASS	.	.
Chr4	910721	.	T	TAACCAAGTTTCATATTCTAAAGGAAAAAGGGTCTCTATATAGTA	6805.73	PASS	.	.
Chr4	910775	.	G	GATATAATGGTTTTAGTTGAGTATTTATGCCTCGCGTTACATGATTGTGCCCTCGCTGTTAGGACGATAT	6462.73	PASS	.	.
Chr4	911054	.	TAAAAAAA	T	4038.73	PASS	.	.
Chr4	911290	.	A	AGTTAC	4948.73	PASS	.	.
Chr4	911293	.	C	CTT	5352.73	PASS	.	.
Chr4	911294	.	A	ATAAGCAAGAGGTTT	5307.73	PASS	.	.
Chr4	912420	.	CAAT	C	6336.73	PASS	.	.
Chr4	913008	.	TGTCAAATACTAAAACCTGA	T	4980.73	PASS	.	.
Chr4	913060	.	TCA	T	5023.73	PASS	.	.
Chr4	913143	.	T	TC	3831.73	PASS	.	.
Chr4	913214	.	GA	G	5874.73	PASS	.	.
Chr4	913276	.	T	TAGAGATAAAGAAC	3711.73	PASS	.	.
Chr4	913299	.	GT	G	5857.73	PASS	.	.
Chr4	914333	.	A	AT	5342.73	PASS	.	.
Chr4	914465	.	AATAT	A	6396.73	PASS	.	.
Chr4	916731	.	G	GT	3107.73	PASS	.	.
Chr4	919385	.	C	CA	2527.73	PASS	.	.
Chr4	919459	.	AC	A	4321.73	PASS	.	.
Chr4	920083	.	CA	C	3865.73	PASS	.	.
Chr4	920356	.	TA	T	4021.73	PASS	.	.
Chr4	920550	.	A	AT	2607.73	PASS	.	.
Chr4	920806	.	G	GA	6775.73	PASS	.	.
Chr4	920892	.	GA	G	2486.73	PASS	.	.
Chr4	921275	.	GC	G	3874.73	PASS	.	.
Chr4	921485	.	ATCTC	A	4166.73	PASS	.	.
Chr4	923414	.	A	AATCATC	1801.73	PASS	.	.
Chr4	924125	.	C	CT	3026.73	PASS	.	.
Chr4	924346	.	GTAAAAGGGTAATCCTTCATTGCATGT	G	5420.73	PASS	.	.
Chr4	925136	.	CTCATTCAGA	C	5562.73	PASS	.	.
Chr4	925351	.	TA	T	2736.73	PASS	.	.
Chr4	925625	.	T	TG	3519.73	PASS	.	.
Chr4	926214	.	CT	C	5442.73	PASS	.	.
Chr4	926793	.	TTG	T	5736.73	PASS	.	.
Chr4	926997	.	A	ACAC	6407.73	PASS	.	.
Chr4	927051	.	C	CA	7042.73	PASS	.	.
Chr4	927606	.	G	GTTT	3896.73	PASS	.	.
Chr4	927775	.	A	AACCTCAT	4547.73	PASS	.	.
Chr4	927809	.	TA	T	5028.73	PASS	.	.
Chr4	928069	.	AAATATC	A	5876.73	PASS	.	.
Chr4	928629	.	C	CAA	6150.73	PASS	.	.
Chr4	929525	.	T	TGATATGTAGCGGTTCC	5722.73	PASS	.	.
Chr4	929728	.	A	ATTTCATT	4467.73	PASS	.	.
Chr4	929732	.	T	TGTTACTGC	4192.73	PASS	.	.
Chr4	929736	.	A	ATAT	4012.73	PASS	.	.
Chr4	929741	.	T	TTTG	3967.73	PASS	.	.
Chr4	929745	.	G	GTCA	3967.73	PASS	.	.
Chr4	929747	.	T	TAATAAA	3967.73	PASS	.	.
Chr4	929754	.	GA	G	3699.73	PASS	.	.
Chr4	929950	.	AG	A	5479.73	PASS	.	.
Chr4	930688	.	AT	A	2652.73	PASS	.	.
Chr4	930800	.	A	AC	3112.73	PASS	.	.
Chr4	930835	.	AT	A	1719.73	PASS	.	.
Chr4	943514	.	A	ATGCCGTTTCC	5282.73	PASS	.	.
Chr4	943524	.	C	CTTGTAGTT	5407.73	PASS	.	.
Chr4	943563	.	TCCGGGCATTTA	T	4624.73	PASS	.	.
Chr4	943628	.	G	GTAGGTTTTTCATT	5089.73	PASS	.	.
Chr4	944450	.	TA	T	1838.73	PASS	.	.
Chr4	944855	.	AC	A	3885.73	PASS	.	.
Chr4	944980	.	T	TC	2323.73	PASS	.	.
Chr4	947018	.	G	GAGA	2577.73	PASS	.	.
Chr4	947048	.	GA	G	1668.73	PASS	.	.
Chr4	947346	.	ATTTCTT	A	4927.73	PASS	.	.
Chr4	948225	.	GTTTTGATTTTAATATTA	G	4413.73	PASS	.	.
Chr4	950462	.	GA	G	4652.73	PASS	.	.
Chr4	953820	.	A	AT	2562.73	PASS	.	.
Chr4	954634	.	CAAAAGAAAA	C	6719.73	PASS	.	.
Chr4	955965	.	A	AATATAAAG	4369.73	PASS	.	.
Chr4	955995	.	TC	T	3913.73	PASS	.	.
Chr4	956145	.	AT	A	1026.73	PASS	.	.
Chr4	956614	.	GTTTTT	G	4265.73	PASS	.	.
Chr4	957006	.	G	GGA	3863.73	PASS	.	.
Chr4	957035	.	G	GCA	3435.73	PASS	.	.
Chr4	957056	.	GCCTT	G	4264.73	PASS	.	.
Chr4	957197	.	CAG	C	5353.73	PASS	.	.
Chr4	957375	.	T	TGCGATACAAACGTAC	5654.73	PASS	.	.
Chr4	957576	.	T	TA	4713.73	PASS	.	.
Chr4	958079	.	AAG	A	5379.73	PASS	.	.
Chr4	958774	.	CTT	C	1475.73	PASS	.	.
Chr4	958991	.	GT	G	1163.73	PASS	.	.
Chr4	959191	.	C	CT	2148.73	PASS	.	.
Chr4	959475	.	CGTT	C	4204.73	PASS	.	.
Chr4	959951	.	A	AG	4179.73	PASS	.	.
Chr4	959952	.	T	TGG	4179.73	PASS	.	.
Chr4	960135	.	A	AT	5137.73	PASS	.	.
Chr4	960181	.	AT	A	5030.73	PASS	.	.
Chr4	960563	.	C	CTT	4663.73	PASS	.	.
Chr4	960616	.	T	TTTC	3778.73	PASS	.	.
Chr4	962370	.	TTCA	T	183.73	PASS	.	.
Chr4	962443	.	CCG	C	480.73	PASS	.	.
Chr4	962902	.	T	TTG	2614.73	PASS	.	.
Chr4	962903	.	CAG	C	2868.77	PASS	.	.
Chr4	963049	.	AAG	A	1717.73	PASS	.	.
Chr4	963324	.	AC	A	1260.73	PASS	.	.
Chr4	967151	.	CAAAAACAT	C	2380.73	PASS	.	.
Chr4	967234	.	TAA	T	3090.73	PASS	.	.
Chr4	967349	.	A	AC	4411.73	PASS	.	.
Chr4	971114	.	C	CT	1992.73	PASS	.	.
Chr4	974200	.	C	CTGAG	5449.73	PASS	.	.
Chr4	974204	.	G	GAATA	5722.73	PASS	.	.
Chr4	974206	.	G	GAAAAGATGTAATA	6577.73	PASS	.	.
Chr4	974208	.	A	ATTGTTTGAATCTTTGTTGCTCTTAGT	7046.73	PASS	.	.
Chr4	976469	.	G	GTTTAAATTAAAAGT	5381.73	PASS	.	.
Chr4	976472	.	A	AAC	5002.73	PASS	.	.
Chr4	976474	.	T	TTAA	4956.73	PASS	.	.
Chr4	978365	.	CT	C	3393.73	PASS	.	.
Chr4	984072	.	G	GC	2249.73	PASS	.	.
Chr4	985005	.	CTTTTTTTT	C	349.73	PASS	.	.
Chr4	985055	.	T	TA	1225.73	PASS	.	.
Chr4	985502	.	A	ATTTTT	2570.73	PASS	.	.
Chr4	985714	.	C	CGAGAGAGAGAGA	2265.73	PASS	.	.
Chr4	993565	.	GA	G	234.73	PASS	.	.
Chr4	998385	.	C	CA	1808.73	PASS	.	.
Chr4	999156	.	T	TA	6441.73	PASS	.	.
Chr4	999285	.	T	TTAC	5975.73	PASS	.	.
Chr4	999480	.	AT	A	2329.73	PASS	.	.
Chr4	999732	.	G	GCAATAAACAAACAT	4606.73	PASS	.	.
Chr4	999754	.	T	TA	3877.73	PASS	.	.
Chr4	999760	.	CTCTATTTATT	C	3517.73	PASS	.	.
Chr4	999920	.	A	ATTTCT	1527.73	PASS	.	.
Chr4	999924	.	G	GTTGAAACTTTTATTCTCATAGTCACCTTTGTTAATACTAC	1504.73	PASS	.	.
Chr4	1000211	.	TTG	T	1554.73	PASS	.	.
Chr4	1000212	.	TG	T	254.73	PASS	.	.
Chr4	1000421	.	TA	T	1277.73	PASS	.	.
Chr4	1000957	.	A	AT	49.25	PASS	.	.
Chr4	1001109	.	C	CTT	241.75	PASS	.	.
Chr4	1001542	.	TA	T	72.73	PASS	.	.
Chr4	1001666	.	TTAATATGATAATTTAGATATCAAATC	T	91.73	PASS	.	.
Chr4	1001806	.	TTGG	T	484.73	PASS	.	.
Chr4	1002642	.	C	CTCG	4447.73	PASS	.	.
Chr4	1002992	.	T	TATATTA	4129.73	PASS	.	.
Chr4	1003004	.	AT	A	4012.73	PASS	.	.
Chr4	1003318	.	TC	T	5902.73	PASS	.	.
Chr4	1003994	.	C	CA	1529.73	PASS	.	.
Chr4	1005771	.	TGTTTAAC	T	5227.73	PASS	.	.
Chr4	1007884	.	AGTTGT	A	2538.73	PASS	.	.
Chr4	1008073	.	G	GA	775.73	PASS	.	.
Chr4	1008135	.	CTA	C	2335.73	PASS	.	.
Chr4	1012020	.	AAAAG	A	1324.73	PASS	.	.
Chr4	1012229	.	GT	G	1238.73	PASS	.	.
Chr4	1014511	.	A	ATT	3720.73	PASS	.	.
Chr4	1014657	.	G	GAA	2571.73	PASS	.	.
Chr4	1017351	.	TC	T	1590.73	PASS	.	.
Chr4	1017798	.	GAGCGGAGCTCAAACC	G	433.73	PASS	.	.
Chr4	1017819	.	CA	C	492.73	PASS	.	.
Chr4	1017910	.	CTCT	C	400.73	PASS	.	.
Chr4	1017921	.	CT	C	880.73	PASS	.	.
Chr4	1018140	.	C	CT	507.73	PASS	.	.
Chr4	1018159	.	CTCT	C	1848.73	PASS	.	.
Chr4	1021193	.	AAAAT	A	1041.73	PASS	.	.
Chr4	1021735	.	AT	A	4405.73	PASS	.	.
Chr4	1024544	.	G	GTT	4728.73	PASS	.	.
Chr4	1024851	.	A	AT	317.73	PASS	.	.
Chr4	1026589	.	ATT	A	3329.73	PASS	.	.
Chr4	1026830	.	A	ATATT	4104.73	PASS	.	.
Chr4	1027190	.	TGC	T	4963.73	PASS	.	.
Chr4	1027821	.	TG	T	527.73	PASS	.	.
Chr4	1028675	.	AT	A	4635.73	PASS	.	.
Chr4	1028808	.	A	AT	4053.73	PASS	.	.
Chr4	1028830	.	TTAA	T	3562.73	PASS	.	.
Chr4	1028878	.	ACATGCATGCG	A	2195.73	PASS	.	.
Chr4	1028951	.	C	CA	1087.73	PASS	.	.
Chr4	1029007	.	AT	A	2572.73	PASS	.	.
Chr4	1029149	.	T	TG	5885.73	PASS	.	.
Chr4	1029150	.	A	ACTATAATTATGTG	5885.73	PASS	.	.
Chr4	1029180	.	G	GAA	4563.73	PASS	.	.
Chr4	1029202	.	AATGCATT	A	5946.73	PASS	.	.
Chr4	1029276	.	G	GT	2696.73	PASS	.	.
Chr4	1029310	.	T	TTTTTCAA	5574.73	PASS	.	.
Chr4	1029340	.	GT	G	6017.73	PASS	.	.
Chr4	1029445	.	T	TA	6016.73	PASS	.	.
Chr4	1029450	.	T	TG	6013.73	PASS	.	.
Chr4	1029579	.	A	AAAAAAACC	5365.73	PASS	.	.
Chr4	1029664	.	A	AG	5200.73	PASS	.	.
Chr4	1030153	.	AGTTT	A	4382.73	PASS	.	.
Chr4	1030229	.	AAC	A	2161.73	PASS	.	.
Chr4	1030308	.	AAT	A	5722.73	PASS	.	.
Chr4	1030482	.	C	CT	5542.73	PASS	.	.
Chr4	1030560	.	TAC	T	5182.73	PASS	.	.
Chr4	1030744	.	AT	A	6479.73	PASS	.	.
Chr4	1030926	.	GA	G	5677.73	PASS	.	.
Chr4	1031014	.	GA	G	6037.73	PASS	.	.
Chr4	1031296	.	A	ATTG	4912.73	PASS	.	.
Chr4	1031305	.	TTGC	T	4957.73	PASS	.	.
Chr4	1031365	.	GTATATAT	G	5245.73	PASS	.	.
Chr4	1031599	.	TTATA	T	5737.73	PASS	.	.
Chr4	1031808	.	G	GA	3247.73	PASS	.	.
Chr4	1032335	.	TAACA	T	5202.73	PASS	.	.
Chr4	1032378	.	CTA	C	5297.73	PASS	.	.
Chr4	1032454	.	C	CA	4237.73	PASS	.	.
Chr4	1032557	.	C	CCTTCTT	3936.73	PASS	.	.
Chr4	1033524	.	AT	A	4378.73	PASS	.	.
Chr4	1034148	.	C	CTTCT	4878.73	PASS	.	.
Chr4	1034149	.	A	AGGAGTG	4829.73	PASS	.	.
Chr4	1034194	.	AT	A	4113.73	PASS	.	.
Chr4	1034986	.	TTTGGTCCATTG	T	952.73	PASS	.	.
Chr4	1036188	.	T	TA	3408.73	PASS	.	.
Chr4	1036232	.	G	GT	5145.73	PASS	.	.
Chr4	1036266	.	C	CACAT	5312.73	PASS	.	.
Chr4	1036273	.	AG	A	5362.73	PASS	.	.
Chr4	1036440	.	C	CT	4941.73	PASS	.	.
Chr4	1036450	.	T	TG	5279.73	PASS	.	.
Chr4	1036452	.	C	CAGTGAAGAAT	5581.73	PASS	.	.
Chr4	1036683	.	CATTTACTTT	C	5227.73	PASS	.	.
Chr4	1036762	.	C	CATT	5182.73	PASS	.	.
Chr4	1141820	.	G	GA	543.73	PASS	.	.
Chr4	1143358	.	TA	T	110.73	PASS	.	.
Chr4	1178270	.	G	GA	35.77	PASS	.	.
Chr4	1185639	.	AAT	A	77.73	PASS	.	.
Chr4	1211136	.	G	GATGC	2066.73	PASS	.	.
Chr4	1230709	.	TA	T	240.73	PASS	.	.
Chr4	1239530	.	AAT	A	170.73	PASS	.	.
Chr4	1254747	.	C	CAAA	878.77	PASS	.	.
Chr4	1256834	.	G	GGAA	745.73	PASS	.	.
Chr4	1270821	.	AACTCGGAAATTTGCGT	A	39.73	PASS	.	.
Chr4	1276865	.	T	TACTC	747.73	PASS	.	.
Chr4	1276867	.	ATCAG	A	875.73	PASS	.	.
Chr4	1276933	.	A	AT	157.73	PASS	.	.
Chr4	1276940	.	CCT	C	132.73	PASS	.	.
Chr4	1276985	.	CATTAAT	C	1385.73	PASS	.	.
Chr4	1276992	.	CG	C	1439.73	PASS	.	.
Chr4	1277004	.	ACG	A	1751.73	PASS	.	.
Chr4	1277057	.	TTTG	T	2897.73	PASS	.	.
Chr4	1277154	.	AG	A	2674.73	PASS	.	.
Chr4	1277327	.	GAT	G	1707.73	PASS	.	.
Chr4	1282222	.	CT	C	129.73	PASS	.	.
Chr4	1311031	.	CA	C	170.73	PASS	.	.
Chr4	1311408	.	A	ATT	241.73	PASS	.	.
Chr4	1312124	.	CCAAGGATATGTTAAACTCA	C	1735.73	PASS	.	.
Chr4	1312223	.	C	CT	2046.73	PASS	.	.
Chr4	1317019	.	T	TTA	1922.73	PASS	.	.
Chr4	1317025	.	AT	A	1902.73	PASS	.	.
Chr4	1317363	.	GAAATCGACGGTTAGAATTCTTTGACTAGTGATATTTAAGCC	G	2580.73	PASS	.	.
Chr4	1317464	.	A	AT	2055.73	PASS	.	.
Chr4	1338259	.	C	CT	11.08	PASS	.	.
Chr4	1338516	.	GT	G	1024.73	PASS	.	.
Chr4	1338975	.	A	AT	5272.73	PASS	.	.
Chr4	1339416	.	A	AC	4642.73	PASS	.	.
Chr4	1339431	.	A	ATAG	5002.73	PASS	.	.
Chr4	1339470	.	CTCACGTAATCGAG	C	4310.73	PASS	.	.
Chr4	1339925	.	T	TTAATTA	5130.73	PASS	.	.
Chr4	1339979	.	T	TAA	2955.73	PASS	.	.
Chr4	1340110	.	A	ATATG	5068.73	PASS	.	.
Chr4	1340145	.	AACAAAT	A	4571.73	PASS	.	.
Chr4	1340581	.	A	AG	3796.73	PASS	.	.
Chr4	1340624	.	TGTA	T	4383.73	PASS	.	.
Chr4	1340786	.	ATT	A	3857.73	PASS	.	.
Chr4	1340903	.	AT	A	3810.73	PASS	.	.
Chr4	1341530	.	C	CG	5473.73	PASS	.	.
Chr4	1342051	.	G	GA	3918.73	PASS	.	.
Chr4	1342289	.	A	AT	4417.73	PASS	.	.
Chr4	1342369	.	T	TAATAATCTC	3697.73	PASS	.	.
Chr4	1342373	.	A	ACACAATAGAATGCATGCATTTTTTTTTCTTTTATATACCCT	3472.73	PASS	.	.
Chr4	1342377	.	A	AGCTAATTCGGTGAGTTTTGGTAGGAACGCACCGAGGTGCTATCGAGTAGACT	2257.73	PASS	.	.
Chr4	1342382	.	C	CTGATCTAAGTAGAATTGCGCCACCACAGTACCT	1132.73	PASS	.	.
Chr4	1342387	.	C	CGAGTTTGGGCTTTTGTCAAATGGAGAGACTTTCCAG	502.73	PASS	.	.
Chr4	1342391	.	A	AATACGTTTTTGTTTTTTTAAAAAAATCGAACTCGGATCTGCGAGTTTCACCCTTCACCAAAGTTTCATCAGCCACTAGACCACAGAGGTTTGGAC	2232.73	PASS	.	.
Chr4	1342818	.	AGT	A	4234.73	PASS	.	.
Chr4	1342886	.	ATT	A	3087.73	PASS	.	.
Chr4	1343632	.	AT	A	2772.73	PASS	.	.
Chr4	1343804	.	GACATTATTCA	G	6130.73	PASS	.	.
Chr4	1345271	.	ATT	A	4878.73	PASS	.	.
Chr4	1346290	.	CATG	C	16324.73	PASS	.	.
Chr4	1347161	.	GTT	G	8274.73	PASS	.	.
Chr4	1347218	.	A	AAAAACCTCAAAATTCTCAGAATCAAAATAATGGATTCAGATTCTCTTCTTCGTCGTTCTATATCTTTTCAGCTCCCGGACCCG	113.73	PASS	.	.
Chr4	1347349	.	ATTT	A	7748.73	PASS	.	.
Chr4	1347702	.	AT	A	1273.73	PASS	.	.
Chr4	1348810	.	C	CTTTCTTTTA	5746.73	PASS	.	.
Chr4	1349822	.	T	TAA	396.73	PASS	.	.
Chr4	1349926	.	A	AT	824.73	PASS	.	.
Chr4	1349980	.	CT	C	185.73	PASS	.	.
Chr4	1350002	.	TA	T	1067.73	PASS	.	.
Chr4	1351098	.	GTAAA	G	331.73	PASS	.	.
Chr4	1351150	.	AT	A	414.73	PASS	.	.
Chr4	1351351	.	T	TA	2274.73	PASS	.	.
Chr4	1351406	.	T	TG	1854.77	PASS	.	.
Chr4	1351441	.	T	TA	1696.73	PASS	.	.
Chr4	1351445	.	A	AT	78.73	PASS	.	.
Chr4	1352823	.	C	CCACTAGTAG	11082.73	PASS	.	.
Chr4	1352913	.	A	ATATTAGCATCAC	10696.73	PASS	.	.
Chr4	1352917	.	T	TAGCTTC	10549.73	PASS	.	.
Chr4	1353151	.	G	GGTATT	11881.73	PASS	.	.
Chr4	1353357	.	TA	T	2227.73	PASS	.	.
Chr4	1354348	.	CT	C	5599.73	PASS	.	.
Chr4	1354667	.	CCTG	C	10394.73	PASS	.	.
Chr4	1355042	.	C	CAATT	11613.73	PASS	.	.
Chr4	1355081	.	AC	A	10502.73	PASS	.	.
Chr4	1355157	.	GA	G	6348.73	PASS	.	.
Chr4	1355199	.	C	CT	7915.73	PASS	.	.
Chr4	1355415	.	CTT	CT	4697.73	PASS	.	.
Chr4	1356275	.	T	TTC	8489.73	PASS	.	.
Chr4	1356369	.	TATA	T	6731.73	PASS	.	.
Chr4	1356555	.	G	GT	1179.73	PASS	.	.
Chr4	1356599	.	TA	T	4222.73	PASS	.	.
Chr4	1357066	.	C	CTCAGTTT	6307.73	PASS	.	.
Chr4	1357081	.	A	AT	6511.73	PASS	.	.
Chr4	1357116	.	TAA	T	4689.73	PASS	.	.
Chr4	1357708	.	AT	A	4427.73	PASS	.	.
Chr4	1357747	.	GA	G	4712.73	PASS	.	.
Chr4	1357983	.	T	TA	6060.73	PASS	.	.
Chr4	1359112	.	CTGA	C	9605.73	PASS	.	.
Chr4	1359337	.	T	TA	11474.73	PASS	.	.
Chr4	1359348	.	C	CA	11626.73	PASS	.	.
Chr4	1359616	.	T	TCTGAAACCTTAGAC	11407.73	PASS	.	.
Chr4	1359697	.	T	TCCACATGCATATACACACGAGATGCACA	11794.73	PASS	.	.
Chr4	1359743	.	AG	A	3835.73	PASS	.	.
Chr4	1360048	.	GTC	G	7834.73	PASS	.	.
Chr4	1360972	.	TA	T	5241.73	PASS	.	.
Chr4	1362122	.	T	TAC	817.73	PASS	.	.
Chr4	1362123	.	T	TCTTACTAAAAAAAAAACCTCAAAATTCTCAGAATCAAAATAATGGATTCAGATTCTCTTCTTCGTCGTTCTATATCTTTTCAGTTCCCGGACCCGGTTATCGATTTCTCTAACCAAACCCTAGAACCAGGA	820.73	PASS	.	.
Chr4	1362816	.	TA	T	2311.73	PASS	.	.
Chr4	1363232	.	C	CA	2661.73	PASS	.	.
Chr4	1363833	.	GA	G	1774.73	PASS	.	.
Chr4	1363963	.	C	CAA	3901.73	PASS	.	.
Chr4	1363973	.	AT	A	4012.73	PASS	.	.
Chr4	1364193	.	GAA	G	4471.73	PASS	.	.
Chr4	1364506	.	GA	G	3628.73	PASS	.	.
Chr4	1364710	.	G	GA	2671.73	PASS	.	.
Chr4	1364786	.	CA	C	1712.73	PASS	.	.
Chr4	1364918	.	C	CAA	2490.73	PASS	.	.
Chr4	1365369	.	ACT	A	2919.73	PASS	.	.
Chr4	1365598	.	T	TC	1717.73	PASS	.	.
Chr4	1365602	.	T	TA	1717.73	PASS	.	.
Chr4	1365605	.	T	TG	1762.73	PASS	.	.
Chr4	1365618	.	A	AGTGGTAGTAATATTTAACTTTAATTTACAAAAAACAAAAGATTTGAATCTATCCAAATTTAAT	2323.73	PASS	.	.
Chr4	1365941	.	A	ATT	849.73	PASS	.	.
Chr4	1366067	.	GA	G	1686.73	PASS	.	.
Chr4	1366128	.	T	TC	1180.73	PASS	.	.
Chr4	1366391	.	CACAGAG	C	3127.73	PASS	.	.
Chr4	1369064	.	CT	C	4293.73	PASS	.	.
Chr4	1370031	.	A	AC	3646.77	PASS	.	.
Chr4	1370313	.	TA	T	6283.73	PASS	.	.
Chr4	1370471	.	C	CA	4522.73	PASS	.	.
Chr4	1371628	.	A	AAACAAAACTTGTTAGTAAAATTAAGAAAATTAAG	7444.73	PASS	.	.
Chr4	1372038	.	GA	G	3237.73	PASS	.	.
Chr4	1372435	.	GA	G	201.75	PASS	.	.
Chr4	1372735	.	GA	G	1312.73	PASS	.	.
Chr4	1372820	.	G	GA	322.75	PASS	.	.
Chr4	1373134	.	GA	G	2315.73	PASS	.	.
Chr4	1373267	.	C	CG	3551.77	PASS	.	.
Chr4	1373868	.	TTC	T	2980.73	PASS	.	.
Chr4	1374293	.	G	GAGAAGAAGAAGA	3898.73	PASS	.	.
Chr4	1376591	.	AGAG	A	3680.73	PASS	.	.
Chr4	1379084	.	AAAG	A	1354.73	PASS	.	.
Chr4	1380142	.	C	CTA	5074.73	PASS	.	.
Chr4	1380168	.	GT	G	5182.73	PASS	.	.
Chr4	1380367	.	AT	A	5760.73	PASS	.	.
Chr4	1381169	.	CT	C	5734.73	PASS	.	.
Chr4	1381339	.	G	GTAA	5298.73	PASS	.	.
Chr4	1381358	.	A	ATT	5947.73	PASS	.	.
Chr4	1381365	.	TTA	T	5902.73	PASS	.	.
Chr4	1381573	.	TG	T	5656.73	PASS	.	.
Chr4	1382350	.	C	CAATGAACCA	4815.73	PASS	.	.
Chr4	1382782	.	T	TGTATAATTTTTACGTCTTAACACGGAAAAAAAAAAAAAAACGTG	4677.73	PASS	.	.
Chr4	1385287	.	AAT	A	3800.73	PASS	.	.
Chr4	1386172	.	AT	A	3851.73	PASS	.	.
Chr4	1386305	.	AT	A	5506.73	PASS	.	.
Chr4	1387460	.	G	GTTAC	4985.73	PASS	.	.
Chr4	1387685	.	AG	A	4212.73	PASS	.	.
Chr4	1394693	.	A	ATCATGAACTCAAACACTGCT	5443.73	PASS	.	.
Chr4	1397785	.	A	ATAT	1184.73	PASS	.	.
Chr4	1399100	.	GA	G	3852.73	PASS	.	.
Chr4	1399283	.	G	GGCAAAAGCAGTAAACAGAAAATTAAACTACT	7934.73	PASS	.	.
Chr4	1399355	.	CCAAA	C	6886.73	PASS	.	.
Chr4	1399413	.	GATCATCATC	G	6444.73	PASS	.	.
Chr4	1399604	.	TGA	T	6073.73	PASS	.	.
Chr4	1407693	.	GT	G	6352.73	PASS	.	.
Chr4	1407776	.	T	TTG	4675.73	PASS	.	.
Chr4	1408926	.	G	GT	3699.73	PASS	.	.
Chr4	1408948	.	C	CT	3535.73	PASS	.	.
Chr4	1409185	.	GAA	G	5909.73	PASS	.	.
Chr4	1409991	.	TTGTACAAAAGCATTCTAGGCTTGTAATGGTGCAATAAAAAATAGAGTATGTA	T	4727.73	PASS	.	.
Chr4	1413242	.	TG	T	4660.73	PASS	.	.
Chr4	1414610	.	G	GC	3521.73	PASS	.	.
Chr4	1415228	.	T	TACACAC	4607.73	PASS	.	.
Chr4	1415437	.	T	TA	5560.73	PASS	.	.
Chr4	1415453	.	AT	A	3608.73	PASS	.	.
Chr4	1417234	.	AAC	A	5897.73	PASS	.	.
Chr4	1417285	.	TC	T	5481.73	PASS	.	.
Chr4	1417463	.	C	CTA	6305.73	PASS	.	.
Chr4	1419066	.	ACT	A	4257.73	PASS	.	.
Chr4	1424985	.	G	GA	2479.73	PASS	.	.
Chr4	1428233	.	AAG	A	5093.73	PASS	.	.
Chr4	1433120	.	A	ATTCATTCTTT	5577.73	PASS	.	.
Chr4	1434448	.	GA	G	2597.73	PASS	.	.
Chr4	1434934	.	AT	A	2929.73	PASS	.	.
Chr4	1435854	.	TGTAGGAATTTCTCATTATAAAATGG	T	5142.73	PASS	.	.
Chr4	1435973	.	TA	T	1550.73	PASS	.	.
Chr4	1436071	.	TG	T	5028.73	PASS	.	.
Chr4	1436162	.	T	TTATA	5774.73	PASS	.	.
Chr4	1436273	.	CATAT	C	6005.73	PASS	.	.
Chr4	1436332	.	CA	C	2875.73	PASS	.	.
Chr4	1436683	.	C	CA	2716.73	PASS	.	.
Chr4	1436726	.	CTA	C	4050.73	PASS	.	.
Chr4	1437225	.	TATTGTTTGTACGTACTATTAGTTACTCATC	T	5118.73	PASS	.	.
Chr4	1437761	.	GTTT	GT	1020.77	PASS	.	.
Chr4	1437949	.	A	AATGT	3936.73	PASS	.	.
Chr4	1438106	.	TA	T	753.73	PASS	.	.
Chr4	1438563	.	CCG	C	954.73	PASS	.	.
Chr4	1438675	.	ATTTT	A	712.73	PASS	.	.
Chr4	1438990	.	A	AG	4944.73	PASS	.	.
Chr4	1439217	.	A	AT	1964.73	PASS	.	.
Chr4	1439220	.	A	AAG	4709.73	PASS	.	.
Chr4	1439248	.	GA	G	4102.73	PASS	.	.
Chr4	1439461	.	A	AT	2656.77	PASS	.	.
Chr4	1439559	.	TTAA	T	4848.73	PASS	.	.
Chr4	1439611	.	T	TAC	5398.73	PASS	.	.
Chr4	1439613	.	TGA	T	5291.73	PASS	.	.
Chr4	1439781	.	TAA	T	4742.73	PASS	.	.
Chr4	1439986	.	CATGTTG	C	4487.73	PASS	.	.
Chr4	1440077	.	A	AG	4784.73	PASS	.	.
Chr4	1440078	.	T	TTGC	4784.73	PASS	.	.
Chr4	1440093	.	G	GT	2610.73	PASS	.	.
Chr4	1440347	.	G	GT	6075.73	PASS	.	.
Chr4	1440418	.	GT	G	4841.73	PASS	.	.
Chr4	1440968	.	G	GTTAC	4354.73	PASS	.	.
Chr4	1442077	.	C	CT	2776.73	PASS	.	.
Chr4	1442249	.	A	AT	3826.73	PASS	.	.
Chr4	1443284	.	C	CT	3329.73	PASS	.	.
Chr4	1443295	.	C	CTTT	3089.73	PASS	.	.
Chr4	1443386	.	TTATTTTA	T	1306.73	PASS	.	.
Chr4	1445862	.	AT	A	5366.73	PASS	.	.
Chr4	1445955	.	C	CT	5017.73	PASS	.	.
Chr4	1446622	.	C	CTACTAG	4874.73	PASS	.	.
Chr4	1446627	.	A	AT	4785.73	PASS	.	.
Chr4	1446756	.	T	TTGTTTCTATTTTTCTG	3048.73	PASS	.	.
Chr4	1446765	.	A	AATTC	2527.73	PASS	.	.
Chr4	1446772	.	G	GGATCATTC	2617.73	PASS	.	.
Chr4	1446777	.	T	TTGAAC	2301.73	PASS	.	.
Chr4	1446812	.	GT	G	1746.73	PASS	.	.
Chr4	1450211	.	C	CA	60.87	PASS	.	.
Chr4	1455782	.	ATGGCAATGTTGATG	A	45.73	PASS	.	.
Chr4	1464461	.	GT	G	1226.73	PASS	.	.
Chr4	1464827	.	G	GA	4915.73	PASS	.	.
Chr4	1464828	.	G	GT	4943.73	PASS	.	.
Chr4	1470137	.	T	TA	2502.73	PASS	.	.
Chr4	1470155	.	GTT	G	4309.73	PASS	.	.
Chr4	1471040	.	TG	T	4446.73	PASS	.	.
Chr4	1471747	.	CAAACTCCAATTGCTAAATA	C	4895.73	PASS	.	.
Chr4	1471837	.	C	CT	5300.73	PASS	.	.
Chr4	1472381	.	A	ATAAAT	2321.73	PASS	.	.
Chr4	1472383	.	G	GAGGTAGTTGAGGTTTTGTGACA	3032.73	PASS	.	.
Chr4	1472385	.	T	TACGTAAAATTTAGTTGA	3141.73	PASS	.	.
Chr4	1472711	.	ACCG	A	1656.73	PASS	.	.
Chr4	1472716	.	TC	T	1788.73	PASS	.	.
Chr4	1472723	.	T	TA	1731.73	PASS	.	.
Chr4	1473076	.	TTTA	T	4708.73	PASS	.	.
Chr4	1473308	.	GT	G	1860.73	PASS	.	.
Chr4	1473529	.	TG	T	356.19	PASS	.	.
Chr4	1474313	.	A	AGAC	682.73	PASS	.	.
Chr4	1474541	.	T	TA	1061.73	PASS	.	.
Chr4	1474598	.	TGATTTGGCCGCTTAAATATCACTAGTCAAAGAATTCTAACCGTC	T	596.73	PASS	.	.
Chr4	1474931	.	C	CAGAAAGCTGTGAACTTTGGAAAAAAGCA	851.73	PASS	.	.
Chr4	1475004	.	ACTAGTGAGTTTAACATATC	A	2493.73	PASS	.	.
Chr4	1476584	.	AT	A	2001.73	PASS	.	.
Chr4	1477095	.	TTCGTGAA	T	4594.73	PASS	.	.
Chr4	1477335	.	GACGACGAGTTGGAGACGAGATTCATGGACGATCAAAATCGTCTTGAAGAACAGTGCCGTGGAAGATAAGGGTGTGATTGAAA	G	4769.73	PASS	.	.
Chr4	1479265	.	TC	T	5649.73	PASS	.	.
Chr4	1480712	.	G	GC	4854.73	PASS	.	.
Chr4	1481413	.	AT	A	2958.73	PASS	.	.
Chr4	1481618	.	TACAAAC	T	4796.73	PASS	.	.
Chr4	1482238	.	GTAATGAGGAAAGTGTTTAGT	G	5895.73	PASS	.	.
Chr4	1483517	.	G	GATTCAGAGGCTAAGCAAAACGACTTGTTTTAGAGCAAAACGACTTGTTTTAGAGCA	6345.73	PASS	.	.
Chr4	1483571	.	GT	G	4599.73	PASS	.	.
Chr4	1484428	.	GACCAGTTT	G	4369.73	PASS	.	.
Chr4	1484533	.	T	TCA	22.75	PASS	.	.
Chr4	1485681	.	A	AAGGTTGGTTGAATTGCTTC	4364.73	PASS	.	.
Chr4	1486422	.	A	AG	3471.73	PASS	.	.
Chr4	1488248	.	TG	T	984.73	PASS	.	.
Chr4	1488632	.	T	TC	5632.73	PASS	.	.
Chr4	1490260	.	CATATATATAT	C	5185.73	PASS	.	.
Chr4	1490782	.	C	CTTTTTTT	2302.73	PASS	.	.
Chr4	1494797	.	GA	G	4507.73	PASS	.	.
Chr4	1494986	.	G	GA	2770.73	PASS	.	.
Chr4	1495914	.	GA	G	2959.73	PASS	.	.
Chr4	1496080	.	G	GATCTTT	2616.73	PASS	.	.
Chr4	1496121	.	G	GGA	5252.73	PASS	.	.
Chr4	1496150	.	A	AAT	5857.73	PASS	.	.
Chr4	1496169	.	ATT	A	5767.73	PASS	.	.
Chr4	1496263	.	T	TG	3427.73	PASS	.	.
Chr4	1496267	.	CGCTTGCATGG	C	3472.73	PASS	.	.
Chr4	1496472	.	T	TA	1598.73	PASS	.	.
Chr4	1496530	.	TG	T	4955.73	PASS	.	.
Chr4	1496590	.	AACGAGAT	A	5763.73	PASS	.	.
Chr4	1496889	.	GCGC	G	4658.73	PASS	.	.
Chr4	1501562	.	AAC	A	5085.73	PASS	.	.
Chr4	1507060	.	CAAACTATACTCACA	C	1701.73	PASS	.	.
Chr4	1507592	.	A	ATTTTACGCAT	5633.73	PASS	.	.
Chr4	1507951	.	T	TAC	4057.73	PASS	.	.
Chr4	1508045	.	GT	G	5246.73	PASS	.	.
Chr4	1509281	.	T	TCTATAAATATA	3714.73	PASS	.	.
Chr4	1509328	.	AC	A	3108.73	PASS	.	.
Chr4	1509875	.	CAAACATATA	C	6739.73	PASS	.	.
Chr4	1510425	.	A	AT	2850.73	PASS	.	.
Chr4	1510497	.	T	TA	5074.73	PASS	.	.
Chr4	1510498	.	T	TA	5164.73	PASS	.	.
Chr4	1510517	.	TAGTAAATAGTAATTCA	T	5120.73	PASS	.	.
Chr4	1510577	.	C	CTGTA	4565.73	PASS	.	.
Chr4	1510603	.	A	ACTT	4822.73	PASS	.	.
Chr4	1510604	.	A	ATTACAAAAC	4874.73	PASS	.	.
Chr4	1510649	.	G	GT	4335.73	PASS	.	.
Chr4	1510806	.	AT	A	4867.73	PASS	.	.
Chr4	1511835	.	G	GTTTTTTTTTATTTTCTTGACAAAATTACTCT	2104.73	PASS	.	.
Chr4	1512143	.	CT	C	3501.73	PASS	.	.
Chr4	1512324	.	CT	C	6319.73	PASS	.	.
Chr4	1512679	.	T	TTGTGAAGATGATG	6023.73	PASS	.	.
Chr4	1513017	.	GTA	G	5434.73	PASS	.	.
Chr4	1513645	.	CTT	C	4200.73	PASS	.	.
Chr4	1514290	.	G	GT	2244.73	PASS	.	.
Chr4	1514605	.	A	AT	2047.73	PASS	.	.
Chr4	1515116	.	A	AG	1642.73	PASS	.	.
Chr4	1515327	.	AT	A	3708.73	PASS	.	.
Chr4	1520834	.	TC	T	573.73	PASS	.	.
Chr4	1520940	.	G	GAACACGCGACCTTC	1656.73	PASS	.	.
Chr4	1521729	.	A	AT	12.96	PASS	.	.
Chr4	1524044	.	C	CT	1409.73	PASS	.	.
Chr4	1526100	.	C	CAA	2206.77	PASS	.	.
Chr4	1527055	.	A	AC	3200.73	PASS	.	.
Chr4	1527308	.	C	CATTAA	4938.73	PASS	.	.
Chr4	1527603	.	T	TC	3566.73	PASS	.	.
Chr4	1527894	.	TAGGGAGATATTCCATTTCTATTGGCAAGAAACTGGTTACATTAACC	T	4788.73	PASS	.	.
Chr4	1528265	.	G	GAA	3254.73	PASS	.	.
Chr4	1529334	.	TGG	T	521.73	PASS	.	.
Chr4	1532188	.	TC	T	4490.73	PASS	.	.
Chr4	1532411	.	C	CA	2736.73	PASS	.	.
Chr4	1532643	.	C	CAG	1372.73	PASS	.	.
Chr4	1533125	.	GA	G	2362.73	PASS	.	.
Chr4	1536300	.	GA	G	2087.73	PASS	.	.
Chr4	1536619	.	A	AG	2573.73	PASS	.	.
Chr4	1538267	.	A	AGG	6059.73	PASS	.	.
Chr4	1538269	.	AAT	A	6086.73	PASS	.	.
Chr4	1539440	.	T	TG	4114.73	PASS	.	.
Chr4	1539443	.	ATTTTTT	A	4206.73	PASS	.	.
Chr4	1540827	.	GATATTAATTTATTCTATAAATTAATAAATATTAATTTATAGGTTAAAAAATAA	G	196.77	PASS	.	.
Chr4	1540847	.	A	AT	2709.73	PASS	.	.
Chr4	1540988	.	TAAA	T	1673.73	PASS	.	.
Chr4	1541225	.	A	AGT	612.73	PASS	.	.
Chr4	1541226	.	TAA	T	609.73	PASS	.	.
Chr4	1541262	.	GATTTATGATTATTA	G	542.73	PASS	.	.
Chr4	1541375	.	AC	A	72.73	PASS	.	.
Chr4	1541941	.	T	TA	55.73	PASS	.	.
Chr4	1543423	.	A	AG	6514.73	PASS	.	.
Chr4	1544354	.	A	AGAT	5956.73	PASS	.	.
Chr4	1545026	.	T	TA	2844.73	PASS	.	.
Chr4	1547899	.	CT	C	3163.73	PASS	.	.
Chr4	1548673	.	G	GT	3492.73	PASS	.	.
Chr4	1554349	.	GA	G	5321.73	PASS	.	.
Chr4	1555820	.	T	TA	3124.73	PASS	.	.
Chr4	1555886	.	ACT	A	5701.73	PASS	.	.
Chr4	1559463	.	ATAT	A	5155.73	PASS	.	.
Chr4	1559575	.	A	ATTATATCTTTTT	5255.73	PASS	.	.
Chr4	1559586	.	CAAAGTT	C	4957.73	PASS	.	.
Chr4	1559858	.	C	CA	4417.73	PASS	.	.
Chr4	1559859	.	T	TTCAC	4417.73	PASS	.	.
Chr4	1559910	.	AGC	A	4912.73	PASS	.	.
Chr4	1560046	.	C	CTA	3106.73	PASS	.	.
Chr4	1560047	.	G	GT	3106.73	PASS	.	.
Chr4	1560224	.	A	ATAG	2751.73	PASS	.	.
Chr4	1560236	.	G	GTAGAAA	2347.73	PASS	.	.
Chr4	1560242	.	AC	A	1492.73	PASS	.	.
Chr4	1560443	.	ATAAACTAGTAAAAC	A	1231.73	PASS	.	.
Chr4	1560521	.	TGA	T	2030.73	PASS	.	.
Chr4	1560638	.	C	CT	1417.73	PASS	.	.
Chr4	1560652	.	ATT	A	3209.74	PASS	.	.
Chr4	1560761	.	TCCTG	T	4515.73	PASS	.	.
Chr4	1560946	.	GA	G	4554.73	PASS	.	.
Chr4	1561585	.	GTTGT	G	3825.73	PASS	.	.
Chr4	1561855	.	CTTCTTGATAT	C	1510.73	PASS	.	.
Chr4	1562071	.	A	AT	1399.73	PASS	.	.
Chr4	1562084	.	A	AT	3832.73	PASS	.	.
Chr4	1562177	.	T	TAGATTAGGACATGTATGGACGACAAAAAAAAAA	5266.73	PASS	.	.
Chr4	1562249	.	TC	T	4693.73	PASS	.	.
Chr4	1562302	.	C	CA	5706.73	PASS	.	.
Chr4	1562905	.	C	CA	4683.73	PASS	.	.
Chr4	1562994	.	A	ATATGCTTCATGAGTT	7712.73	PASS	.	.
Chr4	1562996	.	A	AAC	7706.73	PASS	.	.
Chr4	1563070	.	TA	T	6200.73	PASS	.	.
Chr4	1563110	.	TTGATAGATCCAG	T	6267.73	PASS	.	.
Chr4	1563164	.	A	AATGACTG	6977.73	PASS	.	.
Chr4	1563240	.	T	TCTAA	7007.73	PASS	.	.
Chr4	1563431	.	GT	G	7252.73	PASS	.	.
Chr4	1563618	.	CACTAATCTGTA	C	5363.73	PASS	.	.
Chr4	1563663	.	CTACAACAA	C	5823.73	PASS	.	.
Chr4	1563761	.	CA	C	5002.73	PASS	.	.
Chr4	1564113	.	C	CAGATAGAT	5366.73	PASS	.	.
Chr4	1564168	.	CA	C	4996.73	PASS	.	.
Chr4	1569591	.	T	TA	3932.73	PASS	.	.
Chr4	1569636	.	T	TATA	4013.73	PASS	.	.
Chr4	1569643	.	ATAAC	A	4192.73	PASS	.	.
Chr4	1569805	.	TGTCATAAA	T	4793.73	PASS	.	.
Chr4	1569905	.	T	TTATATATA	3915.73	PASS	.	.
Chr4	1570028	.	T	TCTG	5407.73	PASS	.	.
Chr4	1570030	.	T	TGAAAACTAAATCG	5722.73	PASS	.	.
Chr4	1570033	.	T	TG	5101.73	PASS	.	.
Chr4	1570257	.	C	CT	6667.73	PASS	.	.
Chr4	1570262	.	A	ACCT	6577.73	PASS	.	.
Chr4	1570263	.	G	GGC	6847.73	PASS	.	.
Chr4	1570264	.	T	TATATCA	6847.73	PASS	.	.
Chr4	1570271	.	A	AATATATT	6700.73	PASS	.	.
Chr4	1570771	.	TGACTTTTTATTC	T	6298.73	PASS	.	.
Chr4	1571196	.	AAT	A	5252.73	PASS	.	.
Chr4	1571495	.	T	TC	4966.73	PASS	.	.
Chr4	1571501	.	T	TC	4903.73	PASS	.	.
Chr4	1571543	.	AGT	A	5014.73	PASS	.	.
Chr4	1571707	.	G	GT	4760.73	PASS	.	.
Chr4	1571709	.	TC	T	4726.73	PASS	.	.
Chr4	1571800	.	T	TC	5117.73	PASS	.	.
Chr4	1572030	.	ATT	A	3392.73	PASS	.	.
Chr4	1573106	.	A	AT	4580.73	PASS	.	.
Chr4	1573107	.	A	AATAT	4399.73	PASS	.	.
Chr4	1579483	.	GT	G	4007.73	PASS	.	.
Chr4	1579942	.	TAAA	T	3832.73	PASS	.	.
Chr4	1580025	.	CT	C	3749.73	PASS	.	.
Chr4	1580074	.	A	AC	4183.73	PASS	.	.
Chr4	1580222	.	A	AT	4492.73	PASS	.	.
Chr4	1580235	.	CGG	C	1709.73	PASS	.	.
Chr4	1581530	.	C	CT	2809.73	PASS	.	.
Chr4	1582729	.	GT	G	4210.73	PASS	.	.
Chr4	1585680	.	T	TCTG	921.73	PASS	.	.
Chr4	1585693	.	AC	A	1317.73	PASS	.	.
Chr4	1585740	.	CT	C	2526.73	PASS	.	.
Chr4	1585746	.	TTCTATATGGAGAGA	T	2564.73	PASS	.	.
Chr4	1585762	.	C	CA	1630.73	PASS	.	.
Chr4	1586052	.	AATTG	A	5577.73	PASS	.	.
Chr4	1586206	.	A	AACGAGATCCAATTCT	5347.73	PASS	.	.
Chr4	1586586	.	AAT	A	4711.73	PASS	.	.
Chr4	1586692	.	A	AC	3131.73	PASS	.	.
Chr4	1586762	.	A	AACACCTCCAATCCAATACCTCCCCCCCACCCGATTTCTGTATTTTTAACTAAAGAAATCTTTCCTCTCAAATCCTTCAAATCACAAACTGTCTTTTAAGGTAAATTTTTTAATCATTAGTTCAATAACACTAGATT	1913.73	PASS	.	.
Chr4	1588190	.	AT	A	5485.73	PASS	.	.
Chr4	1589241	.	T	TGCCTCCAGACCATGTAGACCAG	5250.73	PASS	.	.
Chr4	1589964	.	A	AT	958.73	PASS	.	.
Chr4	1590140	.	G	GTTTTTTTTTTTTTTTTT	223.73	PASS	.	.
Chr4	1591125	.	A	AGG	5591.73	PASS	.	.
Chr4	1591126	.	AGTT	A	5592.73	PASS	.	.
Chr4	1592157	.	GT	G	4492.73	PASS	.	.
Chr4	1593407	.	CT	C	3195.79	PASS	.	.
Chr4	1594325	.	C	CG	2874.73	PASS	.	.
Chr4	1594390	.	T	TG	2385.73	PASS	.	.
Chr4	1594522	.	ACCCCC	A	2311.73	PASS	.	.
Chr4	1594708	.	A	ACAAAAACG	4522.73	PASS	.	.
Chr4	1594709	.	T	TACAA	4522.73	PASS	.	.
Chr4	1595413	.	T	TAC	2623.73	PASS	.	.
Chr4	1595550	.	C	CA	2024.73	PASS	.	.
Chr4	1595567	.	CA	C	2409.73	PASS	.	.
Chr4	1595690	.	G	GAGAGAGAGA	180.75	PASS	.	.
Chr4	1596003	.	AT	A	1449.73	PASS	.	.
Chr4	1597059	.	GA	G	4831.73	PASS	.	.
Chr4	1597675	.	T	TG	2414.73	PASS	.	.
Chr4	1598016	.	CT	C	3436.73	PASS	.	.
Chr4	1598815	.	A	AT	927.73	PASS	.	.
Chr4	1598852	.	T	TAAGATTATGACAAG	242.73	PASS	.	.
Chr4	1599058	.	A	AACGGATCAT	3701.73	PASS	.	.
Chr4	1599179	.	T	TAA	3914.73	PASS	.	.
Chr4	1599223	.	T	TA	2957.73	PASS	.	.
Chr4	1599783	.	GCTCTGCTTTATATTTGTAACTC	G	2767.73	PASS	.	.
Chr4	1599959	.	T	TTG	2144.73	PASS	.	.
Chr4	1600332	.	T	TA	4602.73	PASS	.	.
Chr4	1602349	.	A	AT	3077.73	PASS	.	.
Chr4	1602662	.	GT	G	3092.73	PASS	.	.
Chr4	1605261	.	AT	A	5179.73	PASS	.	.
Chr4	1605325	.	G	GA	5407.73	PASS	.	.
Chr4	1605356	.	CG	C	5791.73	PASS	.	.
Chr4	1605418	.	C	CTTT	6127.73	PASS	.	.
Chr4	1605438	.	ATAT	A	5946.73	PASS	.	.
Chr4	1605478	.	GT	G	3015.73	PASS	.	.
Chr4	1608995	.	T	TC	4334.73	PASS	.	.
Chr4	1610169	.	T	TATATA	2252.73	PASS	.	.
Chr4	1610511	.	C	CA	2396.73	PASS	.	.
Chr4	1611396	.	TAGGG	T	3337.73	PASS	.	.
Chr4	1611523	.	C	CTTGTTTCT	4676.73	PASS	.	.
Chr4	1611603	.	T	TG	2418.73	PASS	.	.
Chr4	1611987	.	G	GGA	3939.73	PASS	.	.
Chr4	1611988	.	T	TGTG	3939.73	PASS	.	.
Chr4	1612001	.	TG	T	2733.73	PASS	.	.
Chr4	1618509	.	AC	A	41.73	PASS	.	.
Chr4	1619151	.	GA	G	160.73	PASS	.	.
Chr4	1619280	.	AT	A	1213.73	PASS	.	.
Chr4	1620636	.	TCA	T	31.73	PASS	.	.
Chr4	1621473	.	T	TG	756.73	PASS	.	.
Chr4	1622157	.	AGTAAGTGCAGTTTC	A	45.73	PASS	.	.
Chr4	1622635	.	TG	T	487.73	PASS	.	.
Chr4	1630831	.	A	AAG	367.74	PASS	.	.
Chr4	1630859	.	TATC	T	232.80	PASS	.	.
Chr4	1631897	.	GATTCATGGACCATGCGGA	G	952.73	PASS	.	.
Chr4	1631939	.	CATG	C	863.73	PASS	.	.
Chr4	1632163	.	T	TA	1987.73	PASS	.	.
Chr4	1632222	.	CCT	C	3427.73	PASS	.	.
Chr4	1632352	.	AG	A	3067.73	PASS	.	.
Chr4	1632785	.	T	TAACAACAAAAAGGACCAG	907.73	PASS	.	.
Chr4	1632786	.	T	TCA	862.73	PASS	.	.
Chr4	1632789	.	T	TTTA	502.73	PASS	.	.
Chr4	1632790	.	C	CTG	502.73	PASS	.	.
Chr4	1632794	.	T	TC	457.73	PASS	.	.
Chr4	1632797	.	ATT	A	502.73	PASS	.	.
Chr4	1633021	.	A	AG	1807.73	PASS	.	.
Chr4	1633027	.	AG	A	1672.73	PASS	.	.
Chr4	1633206	.	CA	C	454.73	PASS	.	.
Chr4	1634086	.	GAA	G	682.73	PASS	.	.
Chr4	1634313	.	AC	A	727.73	PASS	.	.
Chr4	1644655	.	AGAAAC	A	70.73	PASS	.	.
Chr4	1651480	.	A	AG	144.80	PASS	.	.
Chr4	1653377	.	AC	A	1267.73	PASS	.	.
Chr4	1653933	.	AT	A	3285.73	PASS	.	.
Chr4	1653939	.	ATTTTCTAAT	A	3129.73	PASS	.	.
Chr4	1653942	.	TTC	T	1794.73	PASS	.	.
Chr4	1654091	.	TGTGA	T	3311.73	PASS	.	.
Chr4	1654565	.	AACC	A	3868.73	PASS	.	.
Chr4	1654698	.	AAG	A	2211.73	PASS	.	.
Chr4	1654837	.	T	TCCAATGGTTTTCGTCAACACAACGACTAAA	957.73	PASS	.	.
Chr4	1655200	.	TTCGTTCCCTCCACAATCGACTGTACTAAACAAC	T	280.73	PASS	.	.
Chr4	1655746	.	C	CTT	187.87	PASS	.	.
Chr4	1655747	.	C	CACCATTCATACCAACAAGATTGTGTGCT	187.87	PASS	.	.
Chr4	1668288	.	CGCAACTCTTCGGAAAGGT	C	136.73	PASS	.	.
Chr4	1670374	.	C	CT	131.73	PASS	.	.
Chr4	1670486	.	A	AG	419.73	PASS	.	.
Chr4	1671331	.	TA	T	34.73	PASS	.	.
Chr4	1671602	.	AGTT	A	54.52	PASS	.	.
Chr4	1675873	.	T	TGC	67.73	PASS	.	.
Chr4	1676343	.	GTCCGAAGGGCATCAC	G	61.73	PASS	.	.
Chr4	1679419	.	CAAG	C	473.73	PASS	.	.
Chr4	1679671	.	G	GT	187.87	PASS	.	.
Chr4	1682425	.	AATC	A	592.73	PASS	.	.
Chr4	1682515	.	TCCCCACGGGCG	T	55.73	PASS	.	.
Chr4	1682527	.	TCTTTTCTC	T	61.73	PASS	.	.
Chr4	1683022	.	CGA	C	1649.73	PASS	.	.
Chr4	1683029	.	GGGGGGGGGGA	G	1587.73	PASS	.	.
Chr4	1683209	.	GGT	G	737.03	PASS	.	.
Chr4	1683232	.	G	GTC	507.50	PASS	.	.
Chr4	1683691	.	AAG	A	142.73	PASS	.	.
Chr4	1683696	.	GT	G	140.73	PASS	.	.
Chr4	1684938	.	T	TG	53.70	PASS	.	.
Chr4	1684996	.	C	CCTCCATTAAACTGTTGTTTAGGGA	53.70	PASS	.	.
Chr4	1685822	.	AT	A	924.73	PASS	.	.
Chr4	1685969	.	A	AGAAC	99.73	PASS	.	.
Chr4	1685974	.	A	ACTG	99.73	PASS	.	.
Chr4	1686282	.	GCCGAGTGGTGGTGATGGTGATACTCGATTTCAAGGTAGAGTGGTGAGA	G	43.73	PASS	.	.
Chr4	1686674	.	A	AC	39.70	PASS	.	.
Chr4	1687111	.	CAAA	C	144.77	PASS	.	.
Chr4	1687307	.	TC	T	381.73	PASS	.	.
Chr4	1687342	.	GA	G	36.77	PASS	.	.
Chr4	1687350	.	TAGCGGATTTGGATTTCTTTA	T	147.73	PASS	.	.
Chr4	1687608	.	G	GA	51.73	PASS	.	.
Chr4	1688634	.	C	CT	93	PASS	.	.
Chr4	1693503	.	CA	C	400.73	PASS	.	.
Chr4	1693568	.	T	TC	399.73	PASS	.	.
Chr4	1693745	.	CATGGAATTTGTTCCCCTGAATT	C	130.73	PASS	.	.
Chr4	1693944	.	GT	G	289.77	PASS	.	.
Chr4	1694070	.	AAC	A	340.73	PASS	.	.
Chr4	1695169	.	A	ACTG	196.73	PASS	.	.
Chr4	1697287	.	GGTGA	G	40.73	PASS	.	.
Chr4	1697432	.	GC	G	172.73	PASS	.	.
Chr4	1697524	.	T	TA	671.73	PASS	.	.
Chr4	1697584	.	A	AG	45.73	PASS	.	.
Chr4	1697713	.	CCGGGTCAATCCACTCT	C	56.73	PASS	.	.
Chr4	1697853	.	CT	C	33.73	PASS	.	.
Chr4	1697855	.	AT	A	36.73	PASS	.	.
Chr4	1744067	.	A	AATAAAATGATTCTACGCC	1402.73	PASS	.	.
Chr4	1744266	.	T	TC	4372.73	PASS	.	.
Chr4	1744270	.	CT	C	4407.73	PASS	.	.
Chr4	1745808	.	TACCTTTTA	T	817.73	PASS	.	.
Chr4	1746787	.	C	CCGCATTTGCGTCATCAAGAGT	592.73	PASS	.	.
Chr4	1746790	.	T	TTTATCCGCTTGTTCCATTTCGCGCAAGGGAGTTTGGCGAATTG	394.73	PASS	.	.
Chr4	1746795	.	T	TA	98.25	PASS	.	.
Chr4	1746797	.	T	TTCTTCGAACTCCAAGGGGATTTCCTGCACTCATAGAACGAACACGAGATTG	952.73	PASS	.	.
Chr4	1746867	.	TTC	T	2077.73	PASS	.	.
Chr4	1747101	.	AC	A	2174.73	PASS	.	.
Chr4	1749668	.	A	AC	277.77	PASS	.	.
Chr4	1751808	.	CT	C	247.73	PASS	.	.
Chr4	1751874	.	AAAGC	A	33.73	PASS	.	.
Chr4	1751972	.	CT	C	2057.73	PASS	.	.
Chr4	1752781	.	TGATG	T	166.73	PASS	.	.
Chr4	1752876	.	G	GC	178.73	PASS	.	.
Chr4	1753042	.	AG	A	468.73	PASS	.	.
Chr4	1753045	.	AAG	A	453.73	PASS	.	.
Chr4	1753182	.	AAT	A	2436.73	PASS	.	.
Chr4	1753445	.	TC	T	2894.73	PASS	.	.
Chr4	1754057	.	TGAGTATATA	T	1424.73	PASS	.	.
Chr4	1754315	.	TCA	T	112.73	PASS	.	.
Chr4	1754411	.	GT	G	250.73	PASS	.	.
Chr4	1754582	.	C	CCT	148.77	PASS	.	.
Chr4	1754651	.	C	CAA	405.73	PASS	.	.
Chr4	1755526	.	T	TTA	2925.73	PASS	.	.
Chr4	1755619	.	T	TA	2842.73	PASS	.	.
Chr4	1755639	.	TG	T	1759.73	PASS	.	.
Chr4	1755782	.	G	GT	1188.73	PASS	.	.
Chr4	1760593	.	AT	A	4135.73	PASS	.	.
Chr4	1767788	.	A	AATC	1492.73	PASS	.	.
Chr4	1767791	.	TGGC	T	1537.73	PASS	.	.
Chr4	1768054	.	G	GC	2122.73	PASS	.	.
Chr4	1768056	.	A	AAAC	1852.73	PASS	.	.
Chr4	1768058	.	GACCC	G	1852.73	PASS	.	.
Chr4	1772058	.	TA	T	2889.73	PASS	.	.
Chr4	1772352	.	TAA	T	4744.73	PASS	.	.
Chr4	1772409	.	C	CA	4258.73	PASS	.	.
Chr4	1773352	.	CGGTCAAGACTTAAAGTTCTAGGCCTGCGAGTTCGGTCAATGTCTCGGTTATCTCGGTATTTCGGTTAATGAAATTCTCCGAATCGAACCGATTTTCCCCGGTTAAAATCGGGTAAAATCGGTTAAATTGGTTGGGATTAAAAAAACATCAAGATTTGAGCCTAAGATTCAATGGCA	C	4408.73	PASS	.	.
Chr4	1773842	.	A	AC	4822.73	PASS	.	.
Chr4	1774554	.	G	GTT	1552.73	PASS	.	.
Chr4	1774637	.	C	CAACTATT	3841.73	PASS	.	.
Chr4	1774658	.	T	TAC	4522.73	PASS	.	.
Chr4	1774993	.	ACAG	A	5636.73	PASS	.	.
Chr4	1775265	.	AT	A	2681.73	PASS	.	.
Chr4	1775709	.	CT	C	2601.73	PASS	.	.
Chr4	1776261	.	T	TAA	2656.73	PASS	.	.
Chr4	1776262	.	TTAC	T	2656.73	PASS	.	.
Chr4	1776531	.	C	CT	2238.73	PASS	.	.
Chr4	1776649	.	T	TA	2416.73	PASS	.	.
Chr4	1778381	.	T	TA	5047.73	PASS	.	.
Chr4	1778458	.	TA	T	2450.73	PASS	.	.
Chr4	1778554	.	GTT	G	2010.73	PASS	.	.
Chr4	1778665	.	CT	C	1123.73	PASS	.	.
Chr4	1778737	.	C	CA	3840.73	PASS	.	.
Chr4	1778738	.	TGAGTTCCC	T	3860.73	PASS	.	.
Chr4	1779378	.	TTGAGAATCAG	T	4291.73	PASS	.	.
Chr4	1779830	.	G	GT	5452.73	PASS	.	.
Chr4	1780337	.	TA	T	3535.73	PASS	.	.
Chr4	1780450	.	G	GC	5937.73	PASS	.	.
Chr4	1780487	.	T	TAG	6119.73	PASS	.	.
Chr4	1780658	.	C	CT	5812.73	PASS	.	.
Chr4	1780734	.	TTC	T	5947.73	PASS	.	.
Chr4	1780923	.	A	AT	4865.73	PASS	.	.
Chr4	1780928	.	TA	T	4865.73	PASS	.	.
Chr4	1781030	.	TG	T	4528.73	PASS	.	.
Chr4	1781337	.	TTTGAGTC	T	1133.73	PASS	.	.
Chr4	1781609	.	T	TA	5498.73	PASS	.	.
Chr4	1781610	.	G	GGGAGAATTAAAGGGGATATTC	5461.73	PASS	.	.
Chr4	1781785	.	A	AT	6784.73	PASS	.	.
Chr4	1781796	.	GT	G	6890.73	PASS	.	.
Chr4	1781905	.	TA	T	6298.73	PASS	.	.
Chr4	1782066	.	AAAG	A	7265.73	PASS	.	.
Chr4	1783063	.	A	AGCCGTG	5546.73	PASS	.	.
Chr4	1783740	.	AG	A	6174.73	PASS	.	.
Chr4	1784158	.	A	AT	3392.73	PASS	.	.
Chr4	1785192	.	GACTAA	G	3167.73	PASS	.	.
Chr4	1786011	.	CTG	C	2752.73	PASS	.	.
Chr4	1786778	.	AC	A	1860.73	PASS	.	.
Chr4	1786797	.	G	GACTTCACCACTTC	128.73	PASS	.	.
Chr4	1788237	.	G	GGT	3837.73	PASS	.	.
Chr4	1788821	.	T	TG	3568.73	PASS	.	.
Chr4	1789748	.	C	CTCGGGCCG	3667.73	PASS	.	.
Chr4	1790013	.	A	AACCTTTCATCTTCTTC	4654.73	PASS	.	.
Chr4	1790278	.	AT	A	2017.73	PASS	.	.
Chr4	1792372	.	AG	A	2228.73	PASS	.	.
Chr4	1793238	.	T	TAG	3771.73	PASS	.	.
Chr4	1795068	.	A	ATT	2347.73	PASS	.	.
Chr4	1796363	.	CTA	C	638.70	PASS	.	.
Chr4	1797064	.	TGATAGTTCG	T	493.73	PASS	.	.
Chr4	1801128	.	GT	G	12.01	PASS	.	.
Chr4	1801588	.	T	TA	2785.73	PASS	.	.
Chr4	1802050	.	GC	G	215.73	PASS	.	.
Chr4	1802086	.	AATAATCTCACATCATCTCACAATCTCACAATCTCAC	A	911.73	PASS	.	.
Chr4	1802364	.	TAAGA	T	420.73	PASS	.	.
Chr4	1802520	.	CGA	C	221.73	PASS	.	.
Chr4	1802603	.	CAAG	C	25.78	PASS	.	.
Chr4	1802609	.	TGGGTA	T	10.17	PASS	.	.
Chr4	1802620	.	CGTG	C	63.73	PASS	.	.
Chr4	1802624	.	ATT	A	66.73	PASS	.	.
Chr4	1802629	.	CCATATAAGA	C	60.73	PASS	.	.
Chr4	1802642	.	ACATC	A	69.73	PASS	.	.
Chr4	1802647	.	GC	G	75.73	PASS	.	.
Chr4	1802655	.	CTT	C	69.73	PASS	.	.
Chr4	1803719	.	CAGCTGGACGAGTGACGGTTGAGCTTGAGGT	C	487.73	PASS	.	.
Chr4	1803843	.	TGCAACTCTTCGGAAGGGC	T	53.73	PASS	.	.
Chr4	1803981	.	G	GA	60.73	PASS	.	.
Chr4	1804499	.	TGATAGTTCG	T	1486.73	PASS	.	.
Chr4	1805074	.	G	GA	285.73	PASS	.	.
Chr4	1805684	.	AACCCTTTGGCATGCTGAAAGATCTACCAGTCATGATTAAT	A	2680.73	PASS	.	.
Chr4	1805772	.	G	GCA	168.73	PASS	.	.
Chr4	1806437	.	AG	A	5014.73	PASS	.	.
Chr4	1806567	.	G	GT	3577.73	PASS	.	.
Chr4	1808073	.	AC	A	402.73	PASS	.	.
Chr4	1808189	.	GCT	G	225.73	PASS	.	.
Chr4	1809124	.	TC	T	3152.73	PASS	.	.
Chr4	1809163	.	GA	G	3296.73	PASS	.	.
Chr4	1809773	.	TC	T	1935.73	PASS	.	.
Chr4	1809886	.	CA	C	1291.86	PASS	.	.
Chr4	1809928	.	T	TAG	2954.77	PASS	.	.
Chr4	1810512	.	A	AAG	3851.73	PASS	.	.
Chr4	1810930	.	AAGCTTAATCATTTTTTAG	A	5538.73	PASS	.	.
Chr4	1811729	.	TATCACC	T	600.73	PASS	.	.
Chr4	1813344	.	CA	C	4727.73	PASS	.	.
Chr4	1813748	.	T	TTAGCAACAACCCCAAGATGGAAATTTCAATATATTTCCTTTAGCATTTCCTATTGTTGACACTGAAAACGATGCGTCGTGGCAGTGGTTTTTTAGACAACTAAGCTGTGTG	617.73	PASS	.	.
Chr4	1814047	.	AATATATTTCCTTTAGCTTTTGCTATTGTTGACACTAAGAACG	A	3826.73	PASS	.	.
Chr4	1815776	.	GA	G	250.73	PASS	.	.
Chr4	1815848	.	TC	T	1255.73	PASS	.	.
Chr4	1815852	.	GACA	G	1339.74	PASS	.	.
Chr4	1815866	.	CGGATTTCTCT	C	1507.87	PASS	.	.
Chr4	1815885	.	TCAG	T	1762.73	PASS	.	.
Chr4	1815896	.	CATTTGCTTTTGATTTT	C	1987.73	PASS	.	.
Chr4	1815915	.	TTA	T	1942.73	PASS	.	.
Chr4	1815918	.	CTG	C	2022.77	PASS	.	.
Chr4	1816165	.	CA	C	3599.73	PASS	.	.
Chr4	1816350	.	C	CT	4017.73	PASS	.	.
Chr4	1817140	.	C	CT	135.73	PASS	.	.
Chr4	1817315	.	CCA	C	219.73	PASS	.	.
Chr4	1818871	.	A	AG	2740.73	PASS	.	.
Chr4	1818956	.	TATATATATATATAC	T	1388.73	PASS	.	.
Chr4	1819255	.	T	TA	3915.73	PASS	.	.
Chr4	1819393	.	T	TA	2975.73	PASS	.	.
Chr4	1820449	.	G	GA	3933.73	PASS	.	.
Chr4	1820540	.	A	AGCATAAGGAAGAGTGTTTTCATATAATACATGG	3799.73	PASS	.	.
Chr4	1820798	.	CAG	C	2451.73	PASS	.	.
Chr4	1820814	.	ATG	A	2715.73	PASS	.	.
Chr4	1821160	.	TG	T	5322.73	PASS	.	.
Chr4	1821859	.	AT	A	2482.73	PASS	.	.
Chr4	1821955	.	A	AC	2437.73	PASS	.	.
Chr4	1821989	.	AGT	A	3472.73	PASS	.	.
Chr4	1826986	.	TCAA	T	4029.73	PASS	.	.
Chr4	1827242	.	AT	A	905.73	PASS	.	.
Chr4	1827470	.	CA	C	744.73	PASS	.	.
Chr4	1827930	.	AAATC	A	49.73	PASS	.	.
Chr4	1827941	.	TAA	T	48.73	PASS	.	.
Chr4	1828122	.	T	TA	1475.73	PASS	.	.
Chr4	1828567	.	C	CTT	4440.73	PASS	.	.
Chr4	1828569	.	AGC	A	4687.73	PASS	.	.
Chr4	1829996	.	G	GC	4586.73	PASS	.	.
Chr4	1830810	.	C	CA	165.73	PASS	.	.
Chr4	1831467	.	ATCAATACCCATT	A	4268.73	PASS	.	.
Chr4	1831481	.	AATAC	A	4349.73	PASS	.	.
Chr4	1831540	.	ACG	A	870.73	PASS	.	.
Chr4	1831550	.	CT	C	1002.73	PASS	.	.
Chr4	1831998	.	TGGGG	T	3908.73	PASS	.	.
Chr4	1832382	.	CT	C	67.73	PASS	.	.
Chr4	1834364	.	AG	A	2532.73	PASS	.	.
Chr4	1837195	.	A	AT	2757.73	PASS	.	.
Chr4	1837220	.	T	TGA	2217.73	PASS	.	.
Chr4	1837249	.	CA	C	1683.73	PASS	.	.
Chr4	1837798	.	GTA	G	1692.73	PASS	.	.
Chr4	1837818	.	GA	G	1488.73	PASS	.	.
Chr4	1838750	.	G	GA	1616.73	PASS	.	.
Chr4	1839168	.	TC	T	271.73	PASS	.	.
Chr4	1839827	.	TAC	T	48.73	PASS	.	.
Chr4	1839831	.	TC	T	705.73	PASS	.	.
Chr4	1840808	.	AT	A	31.73	PASS	.	.
Chr4	1840960	.	AT	A	1679.73	PASS	.	.
Chr4	1840975	.	AT	A	2425.73	PASS	.	.
Chr4	1842727	.	TGTATTTGAATAA	T	9835.73	PASS	.	.
Chr4	1842756	.	T	TTGAATAAGTATA	2201.73	PASS	.	.
Chr4	1843240	.	ATCTTCT	A	2017.73	PASS	.	.
Chr4	1843281	.	C	CTCT	2465.73	PASS	.	.
Chr4	1843322	.	TCGATCCGTCTTTCACCAACAAAC	T	1574.73	PASS	.	.
Chr4	1843646	.	G	GC	355.73	PASS	.	.
Chr4	1844490	.	GTT	G	760.73	PASS	.	.
Chr4	1844638	.	G	GTTT	2406.73	PASS	.	.
Chr4	1845738	.	AT	A	1780.73	PASS	.	.
Chr4	1846290	.	G	GAGAAAACAAGAAACA	2922.73	PASS	.	.
Chr4	1846903	.	G	GAGGCATCCAGAATCCTGTTGCGGTTTTAGTTCTTA	248.73	PASS	.	.
Chr4	1847362	.	TAA	T	2192.73	PASS	.	.
Chr4	1847709	.	A	AAGATGAG	3487.73	PASS	.	.
Chr4	1847761	.	T	TA	3723.77	PASS	.	.
Chr4	1848832	.	A	AT	198.73	PASS	.	.
Chr4	1849055	.	AG	A	2762.73	PASS	.	.
Chr4	1849265	.	AGAATTTTATATT	A	3206.73	PASS	.	.
Chr4	1849280	.	ATAT	A	3296.73	PASS	.	.
Chr4	1849286	.	TTGA	T	3251.73	PASS	.	.
Chr4	1849299	.	TG	T	3488.73	PASS	.	.
Chr4	1849301	.	TCTACACTTACA	T	3599.73	PASS	.	.
Chr4	1849317	.	A	AT	3796.73	PASS	.	.
Chr4	1850104	.	T	TC	2696.73	PASS	.	.
Chr4	1850105	.	A	ATATATATATATATATAT	2199.73	PASS	.	.
Chr4	1850174	.	T	TTAAGA	2360.73	PASS	.	.
Chr4	1850176	.	ACTGTC	A	2342.73	PASS	.	.
Chr4	1850267	.	AGTTT	A	812.77	PASS	.	.
Chr4	1850356	.	T	TTG	4585.73	PASS	.	.
Chr4	1850641	.	AGC	A	1401.73	PASS	.	.
Chr4	1850880	.	GTC	G	3443.73	PASS	.	.
Chr4	1851046	.	T	TTC	6689.73	PASS	.	.
Chr4	1851055	.	G	GT	1715.73	PASS	.	.
Chr4	1851232	.	TGACAC	T	2477.73	PASS	.	.
Chr4	1851257	.	CT	C	3104.73	PASS	.	.
Chr4	1851416	.	CGAAATT	C	3032.73	PASS	.	.
Chr4	1851687	.	C	CAAAG	2625.73	PASS	.	.
Chr4	1852190	.	CCAA	C	1901.73	PASS	.	.
Chr4	1853297	.	CA	C	4719.73	PASS	.	.
Chr4	1853338	.	AT	A	4731.73	PASS	.	.
Chr4	1854280	.	A	AAATG	4943.73	PASS	.	.
Chr4	1855341	.	A	ATGGGCCTACAAATG	5280.73	PASS	.	.
Chr4	1861383	.	CT	C	1930.73	PASS	.	.
Chr4	1861684	.	C	CA	403.73	PASS	.	.
Chr4	1862469	.	C	CA	2494.73	PASS	.	.
Chr4	1862887	.	GAA	G	5501.73	PASS	.	.
Chr4	1863206	.	T	TA	3285.73	PASS	.	.
Chr4	1863751	.	CT	C	2788.73	PASS	.	.
Chr4	1863779	.	GA	G	4118.73	PASS	.	.
Chr4	1864528	.	AT	A	4854.73	PASS	.	.
Chr4	1864640	.	A	AT	2904.73	PASS	.	.
Chr4	1864950	.	AAT	A	257.77	PASS	.	.
Chr4	1865149	.	T	TA	641.75	PASS	.	.
Chr4	1865833	.	T	TA	5005.73	PASS	.	.
Chr4	1866040	.	AC	A	323.73	PASS	.	.
Chr4	1866125	.	T	TC	129.73	PASS	.	.
Chr4	1866126	.	T	TCTC	132.73	PASS	.	.
Chr4	1866337	.	G	GAATTC	114.73	PASS	.	.
Chr4	1866598	.	C	CA	1479.73	PASS	.	.
Chr4	1867501	.	TAAAAATCTTTA	T	5435.73	PASS	.	.
Chr4	1867623	.	C	CATTTG	3806.73	PASS	.	.
Chr4	1867624	.	C	CAAATCTTTTAAAACCTTTAAAAATCTTTTAAAAACA	3807.73	PASS	.	.
Chr4	1868032	.	ATACTGG	A	4331.73	PASS	.	.
Chr4	1868700	.	AT	A	6138.73	PASS	.	.
Chr4	1868759	.	CA	C	3479.73	PASS	.	.
Chr4	1868808	.	C	CA	3008.73	PASS	.	.
Chr4	1869612	.	AGTTGCAGCTCTAC	A	6071.73	PASS	.	.
Chr4	1869782	.	TA	T	3768.73	PASS	.	.
Chr4	1869891	.	C	CA	2128.73	PASS	.	.
Chr4	1870307	.	A	AG	5674.73	PASS	.	.
Chr4	1871827	.	GA	G	3646.73	PASS	.	.
Chr4	1872450	.	ACC	A	4237.73	PASS	.	.
Chr4	1873285	.	G	GAAGAAGTCAAGTTAAA	3514.73	PASS	.	.
Chr4	1873299	.	GA	G	3112.73	PASS	.	.
Chr4	1874838	.	C	CTTTATT	1267.73	PASS	.	.
Chr4	1874842	.	G	GAACTA	1344.73	PASS	.	.
Chr4	1875011	.	T	TCAGATAAGCTC	2902.73	PASS	.	.
Chr4	1875385	.	TCA	T	235.73	PASS	.	.
Chr4	1877128	.	CG	C	3141.73	PASS	.	.
Chr4	1877165	.	AC	A	1796.73	PASS	.	.
Chr4	1877389	.	C	CATATTTTCAA	4592.73	PASS	.	.
Chr4	1877433	.	TA	T	2270.73	PASS	.	.
Chr4	1877741	.	C	CA	977.73	PASS	.	.
Chr4	1878514	.	T	TA	3551.73	PASS	.	.
Chr4	1879011	.	A	AT	2998.73	PASS	.	.
Chr4	1879903	.	A	ACTTGTGGCTAACTTTGACGCTTTCTCTTG	2719.73	PASS	.	.
Chr4	1881193	.	TCG	T	79.73	PASS	.	.
Chr4	1881457	.	T	TA	3026.73	PASS	.	.
Chr4	1881646	.	TA	T	3110.73	PASS	.	.
Chr4	1881779	.	AAT	A	1456.73	PASS	.	.
Chr4	1881839	.	TTAAACCCGTTA	T	1460.73	PASS	.	.
Chr4	1881907	.	T	TCTTTTAAAATCCTTTTAAAATCCCTTGTAAAC	4726.73	PASS	.	.
Chr4	1882171	.	CA	C	3717.73	PASS	.	.
Chr4	1882222	.	A	AT	3000.73	PASS	.	.
Chr4	1882282	.	GA	G	3584.73	PASS	.	.
Chr4	1882575	.	GA	G	5448.73	PASS	.	.
Chr4	1883305	.	CAT	C	4511.73	PASS	.	.
Chr4	1883427	.	T	TAA	4409.73	PASS	.	.
Chr4	1883510	.	T	TA	2569.73	PASS	.	.
Chr4	1883686	.	TG	T	3065.73	PASS	.	.
Chr4	1883741	.	C	CAA	2268.73	PASS	.	.
Chr4	1883777	.	C	CA	1901.73	PASS	.	.
Chr4	1883849	.	C	CA	4917.73	PASS	.	.
Chr4	1884478	.	T	TAAAGTTCCACCAACATGTA	5239.73	PASS	.	.
Chr4	1884707	.	AC	A	4453.73	PASS	.	.
Chr4	1884828	.	AAGAATTTATGAT	A	4806.73	PASS	.	.
Chr4	1884893	.	GT	G	2429.73	PASS	.	.
Chr4	1885115	.	AT	A	2393.73	PASS	.	.
Chr4	1885844	.	T	TA	4079.73	PASS	.	.
Chr4	1886077	.	TA	T	3446.73	PASS	.	.
Chr4	1886888	.	GATTTTTAAGAAATATTATTTCGTGTAATATTGA	G	1707.73	PASS	.	.
Chr4	1887278	.	C	CT	2529.73	PASS	.	.
Chr4	1887329	.	AT	A	4220.73	PASS	.	.
Chr4	1887920	.	CCTG	C	5111.73	PASS	.	.
Chr4	1888758	.	AGT	A	6577.73	PASS	.	.
Chr4	1888953	.	CTT	C	5628.73	PASS	.	.
Chr4	1889011	.	GTA	G	4261.73	PASS	.	.
Chr4	1889217	.	AT	A	3470.73	PASS	.	.
Chr4	1889891	.	CGAACGGAGG	C	3827.73	PASS	.	.
Chr4	1890749	.	C	CT	2217.73	PASS	.	.
Chr4	1890958	.	TA	T	1988.73	PASS	.	.
Chr4	1891286	.	TAAA	T	111.73	PASS	.	.
Chr4	1891563	.	G	GT	1599.73	PASS	.	.
Chr4	1892050	.	T	TC	133.73	PASS	.	.
Chr4	1892056	.	TTAGAG	T	183.73	PASS	.	.
Chr4	1892219	.	TC	T	1227.73	PASS	.	.
Chr4	1892650	.	TATATCTATTGCTGCC	T	4340.73	PASS	.	.
Chr4	1892723	.	T	TA	4062.73	PASS	.	.
Chr4	1893086	.	T	TC	5804.73	PASS	.	.
Chr4	1893196	.	A	AC	3004.73	PASS	.	.
Chr4	1893401	.	G	GA	1888.73	PASS	.	.
Chr4	1893829	.	GA	G	448.73	PASS	.	.
Chr4	1895178	.	TG	T	4543.73	PASS	.	.
Chr4	1895387	.	A	AT	3956.73	PASS	.	.
Chr4	1895453	.	TTATA	T	4641.73	PASS	.	.
Chr4	1895850	.	GTATA	G	7484.73	PASS	.	.
Chr4	1895985	.	TTAGATTATGTCTGAACTATGAATG	T	2150.73	PASS	.	.
Chr4	1896548	.	G	GAT	8499.73	PASS	.	.
Chr4	1897204	.	AT	A	4983.73	PASS	.	.
Chr4	1897255	.	CTT	CT	4854.73	PASS	.	.
Chr4	1897375	.	TG	T	5283.73	PASS	.	.
Chr4	1898087	.	C	CT	1421.73	PASS	.	.
Chr4	1898401	.	GA	G	1070.73	PASS	.	.
Chr4	1899042	.	T	TAA	4688.73	PASS	.	.
Chr4	1899044	.	TCTG	T	4663.73	PASS	.	.
Chr4	1899244	.	GA	G	4114.73	PASS	.	.
Chr4	1899643	.	C	CA	5037.73	PASS	.	.
Chr4	1899725	.	T	TA	965.73	PASS	.	.
Chr4	1900273	.	A	AG	3909.73	PASS	.	.
Chr4	1900381	.	A	AAT	3159.73	PASS	.	.
Chr4	1900536	.	GT	G	2584.73	PASS	.	.
Chr4	1900819	.	AT	A	768.73	PASS	.	.
Chr4	1901300	.	A	AT	232.73	PASS	.	.
Chr4	1901794	.	CTTT	C	2503.73	PASS	.	.
Chr4	1901871	.	T	TA	303.73	PASS	.	.
Chr4	1902176	.	TG	T	789.73	PASS	.	.
Chr4	1902394	.	A	AT	4110.73	PASS	.	.
Chr4	1902863	.	G	GT	36.73	PASS	.	.
Chr4	1904092	.	A	ATT	872.73	PASS	.	.
Chr4	1904289	.	TG	T	450.73	PASS	.	.
Chr4	1904770	.	ATCTACTTCTTCC	A	5411.73	PASS	.	.
Chr4	1905149	.	A	AG	4454.73	PASS	.	.
Chr4	1905402	.	T	TA	4300.73	PASS	.	.
Chr4	1905852	.	TG	T	780.73	PASS	.	.
Chr4	1905903	.	TGCATTAGGTTTTAACAATCAATTAGAAAGTACTACTTTA	T	570.73	PASS	.	.
Chr4	1906761	.	G	GA	2777.73	PASS	.	.
Chr4	1908744	.	CG	C	318.73	PASS	.	.
Chr4	1908792	.	G	GC	856.73	PASS	.	.
Chr4	1909263	.	T	TATATATTTGG	4733.73	PASS	.	.
Chr4	1910304	.	CCTTTTG	C	3162.73	PASS	.	.
Chr4	1910311	.	AATTCGTTATACT	A	3064.73	PASS	.	.
Chr4	1911330	.	T	TA	1641.73	PASS	.	.
Chr4	1911334	.	T	TCATTATTAACGTTTTTAAACCCCTTTTAAAAATCCTTGTAAAA	1928.73	PASS	.	.
Chr4	1913211	.	ATC	A	66.73	PASS	.	.
Chr4	1913223	.	GT	G	180.73	PASS	.	.
Chr4	1913422	.	CT	C	1239.73	PASS	.	.
Chr4	1913813	.	T	TA	788.73	PASS	.	.
Chr4	1913883	.	A	ATT	210.77	PASS	.	.
Chr4	1913890	.	CT	C	165.73	PASS	.	.
Chr4	1914000	.	TCAAGTTA	T	1364.73	PASS	.	.
Chr4	1914190	.	GTTTGCAAGGC	G	4040.73	PASS	.	.
Chr4	1914870	.	GT	G	1096.73	PASS	.	.
Chr4	1915412	.	T	TC	5079.73	PASS	.	.
Chr4	1915478	.	T	TA	3259.73	PASS	.	.
Chr4	1915672	.	A	AG	1858.73	PASS	.	.
Chr4	1915771	.	C	CT	110.73	PASS	.	.
Chr4	1915804	.	C	CT	2505.73	PASS	.	.
Chr4	1915970	.	GC	G	93.73	PASS	.	.
Chr4	1916321	.	TTCTTCTTCCTGC	T	334.73	PASS	.	.
Chr4	1916482	.	CT	C	131.77	PASS	.	.
Chr4	1916893	.	AT	A	105.73	PASS	.	.
Chr4	1918611	.	T	TTTTTTTTGTTA	389.74	PASS	.	.
Chr4	1918612	.	C	CTT	389.74	PASS	.	.
Chr4	1919144	.	ACATTTAAAACG	A	2345.73	PASS	.	.
Chr4	1919347	.	G	GT	36.73	PASS	.	.
Chr4	1919352	.	T	TGAAATAAGAAAC	37.73	PASS	.	.
Chr4	1925335	.	AT	A	54.52	PASS	.	.
Chr4	1925368	.	TC	T	82.73	PASS	.	.
Chr4	1926573	.	C	CT	3154.73	PASS	.	.
Chr4	1927269	.	C	CA	35.73	PASS	.	.
Chr4	1928474	.	G	GA	1480.73	PASS	.	.
Chr4	1928694	.	ATAT	A	4336.73	PASS	.	.
Chr4	1929258	.	A	ACTTTTAAAAG	209.84	PASS	.	.
Chr4	1929497	.	AC	A	1091.73	PASS	.	.
Chr4	1931334	.	AGAATACATGAATG	A	4407.73	PASS	.	.
Chr4	1931520	.	C	CCTATTGGT	3472.73	PASS	.	.
Chr4	1932924	.	GT	G	2938.73	PASS	.	.
Chr4	1934835	.	A	ATATT	5283.73	PASS	.	.
Chr4	1934928	.	G	GT	5441.73	PASS	.	.
Chr4	1935086	.	GA	G	2542.73	PASS	.	.
Chr4	1935176	.	GT	G	1151.73	PASS	.	.
Chr4	1936297	.	G	GCTAA	6162.73	PASS	.	.
Chr4	1937931	.	CTAGTCGTCAAGT	C	2797.73	PASS	.	.
Chr4	1938130	.	CAAACAAACATGATTTAGTCATTGTTGTTATCGATAAATA	C	3820.73	PASS	.	.
Chr4	1938673	.	C	CA	5495.73	PASS	.	.
Chr4	1939214	.	A	AT	5205.73	PASS	.	.
Chr4	1939229	.	A	AG	5497.73	PASS	.	.
Chr4	1939232	.	T	TC	5426.73	PASS	.	.
Chr4	1943051	.	AT	A	2953.73	PASS	.	.
Chr4	1943448	.	A	AT	3961.73	PASS	.	.
Chr4	1944918	.	T	TTCGCCTTGATAGACGTCTCACCTCCTATCAACCGGCAGG	771.73	PASS	.	.
Chr4	1946143	.	AGG	A	1388.77	PASS	.	.
Chr4	1946709	.	GCAAGGCAGGAAAACGCCA	G	222.73	PASS	.	.
Chr4	1947621	.	G	GA	2422.73	PASS	.	.
Chr4	1947655	.	CTTTTATAAAGTAATGCCCTTTGGTTTAAAAAA	C	2176.73	PASS	.	.
Chr4	1949059	.	GGCAACTT	G	2906.73	PASS	.	.
Chr4	1949666	.	GTCC	G	1086.73	PASS	.	.
Chr4	1949708	.	G	GC	839.73	PASS	.	.
Chr4	1949872	.	A	AC	1547.73	PASS	.	.
Chr4	1950469	.	A	AAAACAATTGAACT	1183.73	PASS	.	.
Chr4	1951396	.	GGCACCCAAGTACTTAAACGAACAAAAGATAAAAGCCTTCCCAA	G	1452.73	PASS	.	.
Chr4	1952946	.	A	AGATGGCTCAGATACCTGAGCTACCTGATTGTTACCTGATTGACCTGCT	994.73	PASS	.	.
Chr4	1953206	.	TTG	T	75.73	PASS	.	.
Chr4	1953497	.	CATCAAA	C	2707.73	PASS	.	.
Chr4	1953832	.	T	TGTTTACTTCCCGAGCCCGG	2276.73	PASS	.	.
Chr4	1954210	.	C	CGCCGCCGACCTCGTCTTGGAT	2705.73	PASS	.	.
Chr4	1954743	.	C	CA	474.73	PASS	.	.
Chr4	1955441	.	A	AT	3361.73	PASS	.	.
Chr4	1955881	.	T	TG	1691.73	PASS	.	.
Chr4	1955883	.	A	AGTGTCGAGAT	1693.73	PASS	.	.
Chr4	1955890	.	AC	A	1695.73	PASS	.	.
Chr4	1956404	.	C	CTCAAAATAT	4903.73	PASS	.	.
Chr4	1956605	.	ATTT	A	963.06	PASS	.	.
Chr4	1956709	.	A	AT	3728.73	PASS	.	.
Chr4	1957169	.	T	TA	1546.73	PASS	.	.
Chr4	1957484	.	C	CAA	2413.73	PASS	.	.
Chr4	1957508	.	A	AT	3572.73	PASS	.	.
Chr4	1957584	.	TTA	T	3991.73	PASS	.	.
Chr4	1958014	.	T	TGC	4996.73	PASS	.	.
Chr4	1958015	.	TTTA	T	4996.73	PASS	.	.
Chr4	1958269	.	GA	G	4949.73	PASS	.	.
Chr4	1958495	.	GTTTTTAATTAA	G	1470.73	PASS	.	.
Chr4	1958508	.	CAG	C	1536.73	PASS	.	.
Chr4	1958663	.	C	CA	2482.73	PASS	.	.
Chr4	1958678	.	C	CT	2302.73	PASS	.	.
Chr4	1958679	.	C	CT	2257.73	PASS	.	.
Chr4	1958726	.	GA	G	854.73	PASS	.	.
Chr4	1958965	.	GTAACAAAA	G	1050.73	PASS	.	.
Chr4	1959109	.	T	TAACATGAAA	2109.73	PASS	.	.
Chr4	1960942	.	GAAAA	G	4424.73	PASS	.	.
Chr4	1961580	.	A	AT	4444.73	PASS	.	.
Chr4	1961594	.	GGT	G	4650.73	PASS	.	.
Chr4	1962499	.	AT	A	972.73	PASS	.	.
Chr4	1965886	.	TACA	T	5686.73	PASS	.	.
Chr4	1966266	.	A	ATAAGTCG	4876.73	PASS	.	.
Chr4	1966911	.	TG	T	1813.73	PASS	.	.
Chr4	1967255	.	G	GAGA	5414.73	PASS	.	.
Chr4	1967570	.	TC	T	5871.73	PASS	.	.
Chr4	1967758	.	CA	C	2524.73	PASS	.	.
Chr4	1968283	.	ATC	A	4720.73	PASS	.	.
Chr4	1969303	.	TA	T	5238.73	PASS	.	.
Chr4	1971159	.	T	TC	2460.73	PASS	.	.
Chr4	1972382	.	TG	T	219.73	PASS	.	.
Chr4	1972384	.	AGGTGG	A	216.73	PASS	.	.
Chr4	1972404	.	CAAA	C	2758.73	PASS	.	.
Chr4	1972408	.	GGTGAAATCC	G	2805.73	PASS	.	.
Chr4	1972681	.	GAGAATACAGAATTC	G	1252.73	PASS	.	.
Chr4	1973189	.	CAT	C	4798.73	PASS	.	.
Chr4	1973260	.	A	AT	65.73	PASS	.	.
Chr4	1974268	.	G	GA	3202.73	PASS	.	.
Chr4	1974582	.	A	AT	2083.73	PASS	.	.
Chr4	1974857	.	G	GAGTTGT	6321.73	PASS	.	.
Chr4	1975305	.	T	TC	3586.73	PASS	.	.
Chr4	1977089	.	C	CA	3576.73	PASS	.	.
Chr4	1978568	.	GC	G	4272.73	PASS	.	.
Chr4	1979133	.	G	GCAGA	4423.73	PASS	.	.
Chr4	1980945	.	A	AGCATTCCTTGGCTACTGAAGAAGTATT	1701.73	PASS	.	.
Chr4	1982941	.	TA	T	3553.73	PASS	.	.
Chr4	1983221	.	GA	G	3542.73	PASS	.	.
Chr4	1983449	.	GA	G	5215.73	PASS	.	.
Chr4	1983944	.	CG	C	4500.73	PASS	.	.
Chr4	1984480	.	G	GAGAAAATGCCACAGGCTATTGTTGA	1450.73	PASS	.	.
Chr4	1986893	.	CTT	C	2703.73	PASS	.	.
Chr4	1986969	.	T	TG	2868.73	PASS	.	.
Chr4	1988413	.	TG	T	1924.73	PASS	.	.
Chr4	1989137	.	C	CA	2177.73	PASS	.	.
Chr4	1989920	.	T	TCTAACC	4102.73	PASS	.	.
Chr4	1992318	.	AGAGAAAG	A	6539.73	PASS	.	.
Chr4	1992468	.	GT	G	5449.73	PASS	.	.
Chr4	1992601	.	CT	C	4138.73	PASS	.	.
Chr4	1995333	.	GA	G	4878.73	PASS	.	.
Chr4	1996082	.	CG	C	3088.73	PASS	.	.
Chr4	1997667	.	C	CT	4022.73	PASS	.	.
Chr4	1997723	.	C	CATGCCTAAAATTTGGAGATTAAAT	7115.73	PASS	.	.
Chr4	1998140	.	GC	G	4014.73	PASS	.	.
Chr4	1998428	.	AG	A	836.73	PASS	.	.
Chr4	1999424	.	C	CT	87.73	PASS	.	.
Chr4	1999539	.	AT	A	1745.73	PASS	.	.
Chr4	1999579	.	A	AT	3273.73	PASS	.	.
Chr4	1999739	.	A	AT	198.73	PASS	.	.
Chr4	1999877	.	AAAG	A	180.73	PASS	.	.
Chr4	2001905	.	A	ACAAT	53.70	PASS	.	.
Chr4	2006873	.	CGGTGGTCAATG	C	757.73	PASS	.	.
Chr4	2007007	.	CT	C	196.73	PASS	.	.
Chr4	2007928	.	CT	C	4076.73	PASS	.	.
Chr4	2008256	.	TCTACA	T	952.73	PASS	.	.
Chr4	2008704	.	TTC	T	1132.73	PASS	.	.
Chr4	2008841	.	GC	G	2756.73	PASS	.	.
Chr4	2009287	.	C	CCTT	2032.73	PASS	.	.
Chr4	2009344	.	CAGGTAG	C	143	PASS	.	.
Chr4	2009521	.	C	CCTCCGCCAAGCGTCTCTCTTT	547.73	PASS	.	.
Chr4	2009524	.	C	CTTCCTTCTTCTTCGCGTACACCTCCCTAAAAGTGAGTTTAGT	502.73	PASS	.	.
Chr4	2010547	.	AC	A	3268.73	PASS	.	.
Chr4	2011099	.	A	AATATATATATATATATATATATATATATATATATATATATATATATATATATAT	3606.73	PASS	.	.
Chr4	2011283	.	GA	G	1635.73	PASS	.	.
Chr4	2011904	.	T	TG	703.73	PASS	.	.
Chr4	2011905	.	T	TAATGCCCGCGATCCTCAATAGGATCGTTGGCTAGGACTTGGTCCGAGAGAAGAAGGTGGAGTCTCGGACAAGTGAGAAGGAGCTGGCCATAAGCTCGGACAAAGGGGAAATCA	700.73	PASS	.	.
Chr4	2012718	.	A	AAAT	4439.73	PASS	.	.
Chr4	2012720	.	G	GAATCAATAAATA	4870.73	PASS	.	.
Chr4	2013035	.	CG	C	3027.73	PASS	.	.
Chr4	2013883	.	TC	T	3097.73	PASS	.	.
Chr4	2015033	.	GAACAAACA	G	239.73	PASS	.	.
Chr4	2015097	.	A	AAACAATCAAGC	69.73	PASS	.	.
Chr4	2015130	.	CA	C	4170.73	PASS	.	.
Chr4	2015414	.	GC	G	803.73	PASS	.	.
Chr4	2015558	.	T	TC	1785.73	PASS	.	.
Chr4	2015606	.	T	TG	2509.73	PASS	.	.
Chr4	2015708	.	G	GGGCTT	1802.73	PASS	.	.
Chr4	2015925	.	C	CAACACTACAAGA	316.73	PASS	.	.
Chr4	2015928	.	TG	T	320.73	PASS	.	.
Chr4	2016101	.	A	AT	2367.73	PASS	.	.
Chr4	2016813	.	AAG	A	3419.73	PASS	.	.
Chr4	2017079	.	CA	C	1988.73	PASS	.	.
Chr4	2017148	.	G	GT	2843.73	PASS	.	.
Chr4	2017388	.	T	TTCTCTC	3689.73	PASS	.	.
Chr4	2017686	.	G	GCATTGTGGCATTGTAACTTGA	4049.73	PASS	.	.
Chr4	2017882	.	GT	G	2243.73	PASS	.	.
Chr4	2019553	.	GA	G	2328.73	PASS	.	.
Chr4	2019653	.	GA	G	2578.73	PASS	.	.
Chr4	2019755	.	ATAGAATGGC	A	5045.73	PASS	.	.
Chr4	2020317	.	A	AG	2742.77	PASS	.	.
Chr4	2024082	.	TA	T	2435.73	PASS	.	.
Chr4	2025394	.	GT	G	1267.73	PASS	.	.
Chr4	2026425	.	AT	A	4690.73	PASS	.	.
Chr4	2026510	.	G	GT	2881.73	PASS	.	.
Chr4	2026804	.	CG	C	2997.73	PASS	.	.
Chr4	2027629	.	GGTATGAATGTTAT	G	5013.73	PASS	.	.
Chr4	2027869	.	CATTCTTGTTTTTGCTTGT	C	6006.73	PASS	.	.
Chr4	2028190	.	TTC	T	6217.73	PASS	.	.
Chr4	2028318	.	ACGAAAAAATG	A	5947.73	PASS	.	.
Chr4	2029467	.	TA	T	5128.73	PASS	.	.
Chr4	2029899	.	ACCTT	A	6290.73	PASS	.	.
Chr4	2031684	.	GTGTGGTTCTTTTT	G	3047.73	PASS	.	.
Chr4	2032204	.	AT	A	2692.73	PASS	.	.
Chr4	2032307	.	C	CT	2651.73	PASS	.	.
Chr4	2032469	.	CT	C	2293.73	PASS	.	.
Chr4	2032635	.	GA	G	2909.73	PASS	.	.
Chr4	2032922	.	GTTGGGA	G	4471.73	PASS	.	.
Chr4	2034030	.	G	GA	5346.73	PASS	.	.
Chr4	2034048	.	AT	A	5730.73	PASS	.	.
Chr4	2036370	.	G	GC	4006.73	PASS	.	.
Chr4	2038009	.	TCACTTAAGGATTC	T	4677.73	PASS	.	.
Chr4	2038448	.	AGGTAGAAGTCATAATCATCGT	A	5053.73	PASS	.	.
Chr4	2039524	.	GATT	G	4696.73	PASS	.	.
Chr4	2040239	.	GC	G	3596.73	PASS	.	.
Chr4	2040955	.	A	AT	393.73	PASS	.	.
Chr4	2042839	.	T	TA	606.73	PASS	.	.
Chr4	2042984	.	T	TA	1244.73	PASS	.	.
Chr4	2043005	.	TTG	T	952.73	PASS	.	.
Chr4	2043066	.	ACT	A	598.73	PASS	.	.
Chr4	2043075	.	TTG	T	553.73	PASS	.	.
Chr4	2043221	.	C	CT	74.73	PASS	.	.
Chr4	2043648	.	G	GA	2488.73	PASS	.	.
Chr4	2045800	.	C	CA	2763.73	PASS	.	.
Chr4	2045839	.	T	TA	1838.73	PASS	.	.
Chr4	2047880	.	GGTCCCT	G	3742.73	PASS	.	.
Chr4	2049013	.	TC	T	2077.73	PASS	.	.
Chr4	2049984	.	T	TC	4040.73	PASS	.	.
Chr4	2050576	.	A	AATAT	2797.73	PASS	.	.
Chr4	2050581	.	AG	A	2825.73	PASS	.	.
Chr4	2051778	.	G	GT	2064.73	PASS	.	.
Chr4	2053472	.	G	GC	31.73	PASS	.	.
Chr4	2054235	.	GA	G	4404.73	PASS	.	.
Chr4	2054437	.	G	GA	2424.73	PASS	.	.
Chr4	2054604	.	TGG	T	5141.73	PASS	.	.
Chr4	2055196	.	T	TC	4673.73	PASS	.	.
Chr4	2055641	.	C	CA	3077.73	PASS	.	.
Chr4	2056514	.	A	AG	6449.73	PASS	.	.
Chr4	2056666	.	CT	C	1325.73	PASS	.	.
Chr4	2057051	.	GAC	G	543.73	PASS	.	.
Chr4	2057091	.	TG	T	2706.77	PASS	.	.
Chr4	2057269	.	T	TTC	2592.73	PASS	.	.
Chr4	2057270	.	GTA	G	5028.73	PASS	.	.
Chr4	2057376	.	TTGGTTTGG	T	684.73	PASS	.	.
Chr4	2057386	.	CACAAATTAGTCACATGTATTGTTTTG	C	619.73	PASS	.	.
Chr4	2057391	.	ATT	A	302.73	PASS	.	.
Chr4	2057394	.	AGTCACATGTATTGTTTTGGTTTGGTCACAAAG	A	59.73	PASS	.	.
Chr4	2057551	.	TTA	T	409.73	PASS	.	.
Chr4	2057813	.	CT	C	1781.73	PASS	.	.
Chr4	2057937	.	CT	C	1720.73	PASS	.	.
Chr4	2058465	.	TTAGACAAGCC	T	6199.73	PASS	.	.
Chr4	2058508	.	GA	G	5644.73	PASS	.	.
Chr4	2058842	.	TA	T	2234.73	PASS	.	.
Chr4	2058864	.	GCA	G	594.73	PASS	.	.
Chr4	2058982	.	C	CGA	7598.73	PASS	.	.
Chr4	2059043	.	T	TGTAAAAAAATATGACTAAGTATAA	3341.73	PASS	.	.
Chr4	2059177	.	A	AC	3299.73	PASS	.	.
Chr4	2059293	.	GACCAA	G	2531.73	PASS	.	.
Chr4	2059827	.	GTCC	G	2013.73	PASS	.	.
Chr4	2059940	.	G	GT	3173.72	PASS	.	.
Chr4	2060053	.	CCGG	C	530.73	PASS	.	.
Chr4	2060356	.	GT	G	4466.73	PASS	.	.
Chr4	2061498	.	AATCGAGTGGTGGTAGTTACGTAGGTAATTAGTTGCAAATATGCGACTGTTTTCTAGTTTCGTCGCAAATAAGTTGCAAAG	A	5098.73	PASS	.	.
Chr4	2062188	.	CCTACTCGATCCT	C	3555.73	PASS	.	.
Chr4	2062362	.	TG	T	5045.73	PASS	.	.
Chr4	2063153	.	AAATAAAAG	A	4777.73	PASS	.	.
Chr4	2064127	.	GA	G	127.73	PASS	.	.
Chr4	2064328	.	GCTCTCTCTCTCTCTCTCTCTCT	GCTCTCTCTCTCTCTCTCTCTCTCTCTCTCTCTCTCTCTCTCTCTCTCTCTCTCTCTCTCTCT	3245.73	PASS	.	.
Chr4	2064608	.	G	GTTTT	1872.73	PASS	.	.
Chr4	2066463	.	G	GAA	1394.73	PASS	.	.
Chr4	2066464	.	GCGGC	G	1427.73	PASS	.	.
Chr4	2066505	.	TC	T	2573.73	PASS	.	.
Chr4	2067333	.	CT	C	4387.73	PASS	.	.
Chr4	2067478	.	AAGTATCCACATAAAGC	A	3785.73	PASS	.	.
Chr4	2067721	.	T	TCATTAAAATCTGTAAACCAATCCATGCGAGAAGTCATATGGTAGGTGCAGCCTGAATCTATGACCCACTTTTCTTTTGCTTCATTGTCAAACATGCTTAGTGCTTCGGAATACACTAGCTTCTCAGTAATGACTCCAGCTTCTGCTTGACCTC	4384.73	PASS	.	.
Chr4	2067967	.	T	TC	2609.73	PASS	.	.
Chr4	2068040	.	T	TA	3992.73	PASS	.	.
Chr4	2068805	.	T	TTACAACAATG	345.74	PASS	.	.
Chr4	2070873	.	C	CT	2015.73	PASS	.	.
Chr4	2071564	.	A	ATG	2232.77	PASS	.	.
Chr4	2072463	.	A	AT	1417.73	PASS	.	.
Chr4	2072946	.	C	CAA	2099.73	PASS	.	.
Chr4	2073022	.	T	TG	1955.73	PASS	.	.
Chr4	2073024	.	T	TTTTGGCGAGAAAAATAAA	2483.73	PASS	.	.
Chr4	2073046	.	A	AG	2197.73	PASS	.	.
Chr4	2073167	.	T	TA	1839.73	PASS	.	.
Chr4	2073268	.	ATAGGATAGATTGGGGTTAACTTTTATTGTC	A	3987.73	PASS	.	.
Chr4	2073611	.	C	CGG	1762.73	PASS	.	.
Chr4	2073612	.	TCC	T	1807.73	PASS	.	.
Chr4	2073709	.	CTGGTGG	C	1474.73	PASS	.	.
Chr4	2074553	.	CT	C	1418.73	PASS	.	.
Chr4	2074558	.	ATT	A	1499.73	PASS	.	.
Chr4	2074617	.	AAAC	A	1673.73	PASS	.	.
Chr4	2074962	.	A	AC	4837.73	PASS	.	.
Chr4	2075233	.	T	TATATATATATA	2196.73	PASS	.	.
Chr4	2075235	.	TC	T	2597.73	PASS	.	.
Chr4	2075284	.	A	AG	120.73	PASS	.	.
Chr4	2075290	.	TG	T	114.73	PASS	.	.
Chr4	2076340	.	C	CA	5182.73	PASS	.	.
Chr4	2076725	.	ACCACATGATCTTCTAATCAAATCCGCCTCTTATTCTTTTCTTTCAG	A	5773.73	PASS	.	.
Chr4	2078051	.	TA	T	2596.73	PASS	.	.
Chr4	2078738	.	AAAATGAG	A	4325.73	PASS	.	.
Chr4	2079297	.	TTG	T	2207.73	PASS	.	.
Chr4	2080497	.	T	TA	3606.73	PASS	.	.
Chr4	2080959	.	AT	A	1677.73	PASS	.	.
Chr4	2083319	.	C	CA	3504.73	PASS	.	.
Chr4	2083353	.	TTG	T	3704.73	PASS	.	.
Chr4	2083458	.	AC	A	3823.73	PASS	.	.
Chr4	2083601	.	CGGACCCAA	C	4535.73	PASS	.	.
Chr4	2083671	.	T	TG	4454.73	PASS	.	.
Chr4	2084242	.	C	CA	2731.73	PASS	.	.
Chr4	2084703	.	G	GT	2594.73	PASS	.	.
Chr4	2085551	.	TAACCACTC	T	5465.73	PASS	.	.
Chr4	2086035	.	A	AG	881.73	PASS	.	.
Chr4	2086044	.	TG	T	1178.73	PASS	.	.
Chr4	2086078	.	AACCATAATTGAATTCAAATATTATGAAGGTATAGTAAATATACCTTCTCG	A	5466.73	PASS	.	.
Chr4	2087677	.	CAAA	C	4972.73	PASS	.	.
Chr4	2088223	.	GATAAC	G	5002.73	PASS	.	.
Chr4	2088378	.	C	CA	2848.73	PASS	.	.
Chr4	2088437	.	TATCA	T	5582.73	PASS	.	.
Chr4	2089971	.	AT	A	4423.73	PASS	.	.
Chr4	2090702	.	T	TC	283.73	PASS	.	.
Chr4	2091021	.	GT	G	445.73	PASS	.	.
Chr4	2091219	.	G	GT	1343.73	PASS	.	.
Chr4	2093804	.	G	GTA	1852.73	PASS	.	.
Chr4	2093867	.	AC	A	3857.73	PASS	.	.
Chr4	2094899	.	T	TG	3277.73	PASS	.	.
Chr4	2094901	.	TATG	T	3329.73	PASS	.	.
Chr4	2095367	.	GA	G	2931.73	PASS	.	.
Chr4	2096354	.	CT	C	191.74	PASS	.	.
Chr4	2097894	.	G	GAACGAATAGGTAAATTGACTAATGATGGAAGAGCTAGAAAGATCTAAAAAATTGACT	4642.73	PASS	.	.
Chr4	2100040	.	ATGAGGTTAATGTTACTGTTCCGTTTTTTGTAGCAGGTCAT	A	6159.73	PASS	.	.
Chr4	2101416	.	CT	C	4811.73	PASS	.	.
Chr4	2102117	.	A	AT	39.73	PASS	.	.
Chr4	2102140	.	AAG	A	5391.73	PASS	.	.
Chr4	2103506	.	C	CAA	3835.73	PASS	.	.
Chr4	2105075	.	G	GAGGAAATACATAAAGCAACAAACTATTTGAAAGGGGAATTCGATATGAAAGATATCGGGCAAACAA	7315.73	PASS	.	.
Chr4	2106262	.	AT	A	2206.73	PASS	.	.
Chr4	2107516	.	T	TCTATACAGATCTATAATCCTG	4142.73	PASS	.	.
Chr4	2107572	.	CATCTCTAGCCATCTATGACAATAT	C	3218.75	PASS	.	.
Chr4	2108011	.	AGTC	A	4533.73	PASS	.	.
Chr4	2108027	.	ATCTTTATGTTCT	A	1037.73	PASS	.	.
Chr4	2108385	.	TC	T	3631.73	PASS	.	.
Chr4	2108530	.	TA	T	3756.73	PASS	.	.
Chr4	2108722	.	TC	T	3781.73	PASS	.	.
Chr4	2109861	.	TA	T	2541.73	PASS	.	.
Chr4	2110619	.	G	GTATATA	2601.73	PASS	.	.
Chr4	2110954	.	T	TCTGAGACTTTCATTATTCTTTTTAGAACATAAAAAAAAAAAATTAATCGATTGATGACTTGCGATATAAAATTCTATTAAATTACAACAAATC	3891.73	PASS	.	.
Chr4	2111116	.	T	TA	1921.73	PASS	.	.
Chr4	2111413	.	GT	G	1304.73	PASS	.	.
Chr4	2111498	.	T	TC	570.73	PASS	.	.
Chr4	2111499	.	TGGA	T	606.73	PASS	.	.
Chr4	2111676	.	CAAAG	C	351.73	PASS	.	.
Chr4	2111818	.	ATG	A	63.73	PASS	.	.
Chr4	2111859	.	T	TC	840.73	PASS	.	.
Chr4	2111917	.	G	GT	523.77	PASS	.	.
Chr4	2111932	.	TA	T	632.73	PASS	.	.
Chr4	2112539	.	CT	C	4795.73	PASS	.	.
Chr4	2112901	.	TA	T	4048.73	PASS	.	.
Chr4	2113132	.	T	TTTGTTTC	3571.73	PASS	.	.
Chr4	2113758	.	A	AG	2917.73	PASS	.	.
Chr4	2113759	.	A	AG	4599.77	PASS	.	.
Chr4	2117077	.	C	CA	1048.73	PASS	.	.
Chr4	2117752	.	T	TGG	3202.73	PASS	.	.
Chr4	2117754	.	TATA	T	3112.73	PASS	.	.
Chr4	2119666	.	CTT	C	1370.73	PASS	.	.
Chr4	2119798	.	T	TATATAA	3714.73	PASS	.	.
Chr4	2120501	.	C	CT	2470.73	PASS	.	.
Chr4	2121942	.	T	TTA	2740.73	PASS	.	.
Chr4	2121951	.	GA	G	4848.73	PASS	.	.
Chr4	2122350	.	TC	T	3378.73	PASS	.	.
Chr4	2122453	.	G	GT	2991.73	PASS	.	.
Chr4	2122543	.	AAAAG	A	3437.73	PASS	.	.
Chr4	2126768	.	G	GA	3139.73	PASS	.	.
Chr4	2126938	.	CTA	C	3796.73	PASS	.	.
Chr4	2127182	.	TA	T	2639.73	PASS	.	.
Chr4	2127609	.	T	TA	4058.73	PASS	.	.
Chr4	2136884	.	AT	A	4367.73	PASS	.	.
Chr4	2136952	.	C	CAATT	4761.73	PASS	.	.
Chr4	2137078	.	C	CT	4906.73	PASS	.	.
Chr4	2137661	.	ATCG	A	3993.73	PASS	.	.
Chr4	2137994	.	TG	T	3130.73	PASS	.	.
Chr4	2138393	.	A	ACT	3956.73	PASS	.	.
Chr4	2138466	.	G	GT	3548.73	PASS	.	.
Chr4	2138808	.	T	TTGAGGAAGATTAAAAAGGAGACAACCGCTGCTGCAATGC	1627.73	PASS	.	.
Chr4	2139238	.	AGT	A	3548.73	PASS	.	.
Chr4	2139347	.	A	AG	3846.73	PASS	.	.
Chr4	2139387	.	TA	T	4028.73	PASS	.	.
Chr4	2139666	.	AT	A	4556.73	PASS	.	.
Chr4	2140220	.	TA	T	4824.73	PASS	.	.
Chr4	2141258	.	C	CA	2177.73	PASS	.	.
Chr4	2141589	.	G	GTGCTTACACTAAGAAATTGTCTGATGA	1768.73	PASS	.	.
Chr4	2141964	.	CCCG	C	3526.73	PASS	.	.
Chr4	2142178	.	A	AT	2146.73	PASS	.	.
Chr4	2151281	.	C	CT	53.70	PASS	.	.
Chr4	2151848	.	G	GATTCAATTCCGTGATTACACCATTTCTCTCTACCAACAGGTTTCATGATTAAA	312.74	PASS	.	.
Chr4	2154394	.	TG	T	632.73	PASS	.	.
Chr4	2157585	.	TATTTTAGTCAATATCTAGGGTTA	T	303.75	PASS	.	.
Chr4	2158296	.	GAAC	G	484.73	PASS	.	.
Chr4	2158457	.	CT	C	2587.73	PASS	.	.
Chr4	2158525	.	TC	T	2103.73	PASS	.	.
Chr4	2163260	.	C	CA	88.73	PASS	.	.
Chr4	2164236	.	TTTCAATTCTACAAATCTTCAAACCCAATTCATTCAAACGTCTTTCTTTAGCTAATATAGATCAGCGATACTAGATTTACTCAGA	T	1449.73	PASS	.	.
Chr4	2164359	.	TGAAA	T	4512.73	PASS	.	.
Chr4	2164559	.	GT	G	3557.73	PASS	.	.
Chr4	2164705	.	A	AC	5176.73	PASS	.	.
Chr4	2164994	.	GTTGATAGATGAAGCTCTTCTCTTGTACTCTTGTTT	G	4181.73	PASS	.	.
Chr4	2165867	.	TAAA	T	6026.73	PASS	.	.
Chr4	2165968	.	CA	C	3287.73	PASS	.	.
Chr4	2166065	.	TA	T	3396.73	PASS	.	.
Chr4	2166131	.	GC	G	6172.73	PASS	.	.
Chr4	2167597	.	GA	G	6442.73	PASS	.	.
Chr4	2167968	.	T	TAAGAAGATTCTTTCAAAACCATCAAACTTTGAAGTCTCTCAGGAGTTGAAGAAGATCTTAGATTGTGTTGAGTCGAAACA	7656.73	PASS	.	.
Chr4	2168977	.	TA	T	3260.73	PASS	.	.
Chr4	2169294	.	T	TC	283.73	PASS	.	.
Chr4	2169358	.	C	CT	713.73	PASS	.	.
Chr4	2169707	.	C	CCGACAAGATATTGTGTCTCCAACATGTTTCCGACAG	447.77	PASS	.	.
Chr4	2169710	.	A	AAGGAAT	61.73	PASS	.	.
Chr4	2169712	.	C	CCGCGAATT	61.73	PASS	.	.
Chr4	2170652	.	G	GGAA	161.73	PASS	.	.
Chr4	2170704	.	G	GTC	394.79	PASS	.	.
Chr4	2176623	.	TA	T	3489.73	PASS	.	.
Chr4	2177520	.	CTT	C	6153.73	PASS	.	.
Chr4	2178746	.	T	TTCATTAGATCATTTGGTTTATCCTACCACAACATCATTTGGTCAA	878.73	PASS	.	.
Chr4	2179433	.	GT	G	2225.73	PASS	.	.
Chr4	2179844	.	GATATATATATAT	G	4833.73	PASS	.	.
Chr4	2180426	.	A	AGAACCTCCTGGATTTC	118.25	PASS	.	.
Chr4	2181187	.	TATAATATATATATATATATATATATA	T	3301.73	PASS	.	.
Chr4	2184785	.	G	GT	2356.77	PASS	.	.
Chr4	2186322	.	AT	A	1258.73	PASS	.	.
Chr4	2186394	.	A	AGGGGG	581.73	PASS	.	.
Chr4	2187497	.	TG	T	6270.73	PASS	.	.
Chr4	2187965	.	TA	T	2906.73	PASS	.	.
Chr4	2188096	.	GT	G	2236.73	PASS	.	.
Chr4	2191680	.	C	CGTAT	4748.73	PASS	.	.
Chr4	2193037	.	C	CGAG	3552.73	PASS	.	.
Chr4	2194861	.	AC	A	3047.73	PASS	.	.
Chr4	2199532	.	AACAAGTCCCCATTAGTATCAGC	A	4368.73	PASS	.	.
Chr4	2205662	.	TC	T	3731.73	PASS	.	.
Chr4	2205742	.	A	AG	5064.73	PASS	.	.
Chr4	2206379	.	C	CATA	710.73	PASS	.	.
Chr4	2206382	.	G	GGATTTTAATTTCTTTT	680.73	PASS	.	.
Chr4	2206384	.	G	GTCTAATTCACAATCTCGGTACAAAATC	682.73	PASS	.	.
Chr4	2210898	.	G	GA	98.25	PASS	.	.
Chr4	2211195	.	AGAAGAGAATC	A	455.73	PASS	.	.
Chr4	2211693	.	A	ATT	314.73	PASS	.	.
Chr4	2211884	.	G	GT	709.73	PASS	.	.
Chr4	2212049	.	G	GT	1290.73	PASS	.	.
Chr4	2212112	.	AGCAGTCTCTC	A	850.73	PASS	.	.
Chr4	2215025	.	A	AACATTTGTATCTGAGAAG	5394.73	PASS	.	.
Chr4	2215551	.	TG	T	4657.73	PASS	.	.
Chr4	2215660	.	T	TATAGTATAGACTTATGCATAAGCTTTTATAGGTCACAAGCAAACTAATTTATC	3706.73	PASS	.	.
Chr4	2215663	.	G	GTATGTGTACTAGTTAATGTTTATAGCT	3770.73	PASS	.	.
Chr4	2215885	.	A	ATATCACTTTTTCAAGAGAATAT	3410.73	PASS	.	.
Chr4	2215889	.	TA	T	2302.73	PASS	.	.
Chr4	2216196	.	C	CACACATGTTTAGTTTAGGTAATACATACAAGGTATATCGAGTCTTAACAAAATTTA	3063.73	PASS	.	.
Chr4	2216415	.	CA	C	4506.73	PASS	.	.
Chr4	2216841	.	AGTAC	A	6437.73	PASS	.	.
Chr4	2217628	.	C	CA	1827.73	PASS	.	.
Chr4	2217774	.	C	CA	2276.73	PASS	.	.
Chr4	2217972	.	AG	A	1672.73	PASS	.	.
Chr4	2218330	.	A	AC	3731.73	PASS	.	.
Chr4	2218731	.	A	AT	2078.73	PASS	.	.
Chr4	2219106	.	AAG	A	4895.73	PASS	.	.
Chr4	2220401	.	A	AG	2630.73	PASS	.	.
Chr4	2220402	.	C	CTAAACATATATTT	2630.73	PASS	.	.
Chr4	2220419	.	T	TTTGTTGGCATAGTGA	2392.73	PASS	.	.
Chr4	2220424	.	A	AT	1987.73	PASS	.	.
Chr4	2220431	.	TTTGAAGGTG	T	1942.73	PASS	.	.
Chr4	2221170	.	T	TGG	1281.73	PASS	.	.
Chr4	2221175	.	TA	T	1272.73	PASS	.	.
Chr4	2222048	.	A	AG	772.73	PASS	.	.
Chr4	2222055	.	TC	T	682.73	PASS	.	.
Chr4	2223370	.	CAA	C	4867.73	PASS	.	.
Chr4	2223684	.	AT	A	3271.73	PASS	.	.
Chr4	2223813	.	AT	A	3562.73	PASS	.	.
Chr4	2224530	.	AT	A	5183.73	PASS	.	.
Chr4	2224695	.	T	TG	3061.73	PASS	.	.
Chr4	2224698	.	A	AAT	4350.73	PASS	.	.
Chr4	2224705	.	TTCG	T	3349.73	PASS	.	.
Chr4	2225126	.	ATT	A	1655.73	PASS	.	.
Chr4	2226070	.	CTA	C	5516.73	PASS	.	.
Chr4	2230872	.	TC	T	5066.73	PASS	.	.
Chr4	2231818	.	TA	T	4412.73	PASS	.	.
Chr4	2232777	.	C	CACTGGTAACA	5338.73	PASS	.	.
Chr4	2232780	.	T	TCTGATCCCAAAAAAACAG	5542.73	PASS	.	.
Chr4	2233379	.	A	ATTGTTATGAACCAAAAGGTTTTAAAGCAAAAGCTTCCCTTTAACCCAAGTCTCTCTTAGAGAATTAGGTTAATTGTTGGAGCTTACTTTCTCATTG	2462.73	PASS	.	.
Chr4	2233382	.	C	CATAATAGACCTTTATATAGGCCTTAATACAACTTAATCAAAACCCTAATAACACTTTAACATAGAAAGGAAATAATGAAAACCAAATCA	412.74	PASS	.	.
Chr4	2233387	.	G	GTAAACCACAACCAAAACTAGTTAACTAAA	907.73	PASS	.	.
Chr4	2233389	.	T	TGTCCTAACCGGTGGCCTAATGGCCCTAATCTACCTAACCATAGTCTCGTATCACAAAG	1958.73	PASS	.	.
Chr4	2233567	.	CT	C	3931.73	PASS	.	.
Chr4	2234704	.	ATTT	A	3795.73	PASS	.	.
Chr4	2235025	.	AGG	A	1621.73	PASS	.	.
Chr4	2236034	.	GA	G	637.73	PASS	.	.
Chr4	2236306	.	TTTGTTAGGTAC	T	232.80	PASS	.	.
Chr4	2237112	.	CA	C	325.73	PASS	.	.
Chr4	2237195	.	T	TA	109.73	PASS	.	.
Chr4	2238368	.	GAGGAAA	G	2160.73	PASS	.	.
Chr4	2239940	.	GA	G	2237.73	PASS	.	.
Chr4	2240747	.	T	TCA	5103.73	PASS	.	.
Chr4	2240749	.	G	GATCA	5373.73	PASS	.	.
Chr4	2241207	.	AGAAGTTCTAAT	A	4021.73	PASS	.	.
Chr4	2241325	.	CATTTAT	C	4120.73	PASS	.	.
Chr4	2241576	.	T	TTAA	4841.73	PASS	.	.
Chr4	2241769	.	TGA	T	5722.73	PASS	.	.
Chr4	2242070	.	CAA	C	3823.73	PASS	.	.
Chr4	2243206	.	G	GT	1258.73	PASS	.	.
Chr4	2243737	.	A	AATGTTTTGGTCCTCGAG	4612.73	PASS	.	.
Chr4	2243746	.	G	GC	4192.73	PASS	.	.
Chr4	2243747	.	T	TA	4282.73	PASS	.	.
Chr4	2243750	.	T	TCCAAAACATCTTAA	4555.73	PASS	.	.
Chr4	2244030	.	C	CCTCTGTTACGGACATATATG	4405.73	PASS	.	.
Chr4	2244122	.	GA	G	3586.73	PASS	.	.
Chr4	2245184	.	TTCCC	T	3070.73	PASS	.	.
Chr4	2258864	.	TG	T	2167.73	PASS	.	.
Chr4	2258963	.	C	CA	1132.73	PASS	.	.
Chr4	2259467	.	AC	A	4221.73	PASS	.	.
Chr4	2259539	.	A	AATTG	5279.73	PASS	.	.
Chr4	2259566	.	A	AGTACAAGAAAAAGAAAAAATAAAAGAGTCTTTTTTTTCAT	7135.73	PASS	.	.
Chr4	2260466	.	T	TG	5119.73	PASS	.	.
Chr4	2260696	.	C	CT	5497.73	PASS	.	.
Chr4	2260918	.	CTTGTGGACCGGT	C	4967.73	PASS	.	.
Chr4	2261157	.	G	GA	5355.73	PASS	.	.
Chr4	2263575	.	GTTTT	G	4618.73	PASS	.	.
Chr4	2265538	.	TA	T	5132.73	PASS	.	.
Chr4	2266894	.	T	TA	2308.73	PASS	.	.
Chr4	2268662	.	TTTGGAAAATGTAACTTAAGAACAAAAAATC	T	5468.73	PASS	.	.
Chr4	2269394	.	AT	A	926.73	PASS	.	.
Chr4	2269784	.	T	TA	1708.73	PASS	.	.
Chr4	2269879	.	A	ATT	3922.73	PASS	.	.
Chr4	2269881	.	C	CAGTTTGGGTACT	4157.73	PASS	.	.
Chr4	2270667	.	T	TG	296.73	PASS	.	.
Chr4	2275029	.	A	ATTTGTGGATTATATGCTAT	4118.73	PASS	.	.
Chr4	2275419	.	G	GGAGCACAC	4349.73	PASS	.	.
Chr4	2275421	.	A	AC	4394.73	PASS	.	.
Chr4	2276847	.	ATGTCGGTCAGATATAAACATTAAATCAGGAT	A	3688.73	PASS	.	.
Chr4	2277014	.	CCGTATCTACTTTCATAGATGTTCCAT	C	3595.73	PASS	.	.
Chr4	2278033	.	A	AT	406.73	PASS	.	.
Chr4	2278271	.	GA	G	5092.73	PASS	.	.
Chr4	2278592	.	A	AT	2837.73	PASS	.	.
Chr4	2278661	.	AT	A	2604.73	PASS	.	.
Chr4	2278786	.	T	TC	4836.73	PASS	.	.
Chr4	2279771	.	A	ATATACAATATGC	4866.73	PASS	.	.
Chr4	2279945	.	T	TATGAAGAGGAGA	3350.73	PASS	.	.
Chr4	2280846	.	CAATCAAGCATTCTAT	C	1794.73	PASS	.	.
Chr4	2281285	.	TA	T	1950.73	PASS	.	.
Chr4	2281323	.	T	TC	1208.73	PASS	.	.
Chr4	2281420	.	AG	A	138.73	PASS	.	.
Chr4	2281509	.	AGTGG	A	1442.73	PASS	.	.
Chr4	2281514	.	AGTCACCAG	A	1434.73	PASS	.	.
Chr4	2281594	.	A	ACAT	1667.73	PASS	.	.
Chr4	2281685	.	GCAGAATAGAACTTTGCCTCAACTTTCA	G	41.73	PASS	.	.
Chr4	2281715	.	GCAAGATGCAC	G	84.73	PASS	.	.
Chr4	2282724	.	G	GTT	792.73	PASS	.	.
Chr4	2283044	.	C	CG	1019.73	PASS	.	.
Chr4	2286543	.	GA	G	2382.73	PASS	.	.
Chr4	2289136	.	T	TCA	4117.73	PASS	.	.
Chr4	2289753	.	CG	C	3721.73	PASS	.	.
Chr4	2291232	.	T	TA	3358.73	PASS	.	.
Chr4	2291722	.	T	TA	2382.73	PASS	.	.
Chr4	2291999	.	ATCAAATTT	A	1447.73	PASS	.	.
Chr4	2292351	.	T	TC	3405.73	PASS	.	.
Chr4	2292749	.	A	ATAT	4665.73	PASS	.	.
Chr4	2292939	.	G	GA	2441.73	PASS	.	.
Chr4	2293387	.	GT	G	4947.73	PASS	.	.
Chr4	2293732	.	TAA	T	3347.73	PASS	.	.
Chr4	2294059	.	G	GA	2691.73	PASS	.	.
Chr4	2294311	.	A	AT	3900.73	PASS	.	.
Chr4	2294444	.	A	AT	5475.77	PASS	.	.
Chr4	2294905	.	AT	A	1983.73	PASS	.	.
Chr4	2295022	.	G	GA	4719.73	PASS	.	.
Chr4	2295442	.	T	TA	2376.73	PASS	.	.
Chr4	2295530	.	TCGATACAAGTTAGTATAAACGCAGTCGATC	T	5354.73	PASS	.	.
Chr4	2295988	.	C	CA	7276.73	PASS	.	.
Chr4	2297382	.	CAACAT	C	3303.73	PASS	.	.
Chr4	2297863	.	TA	T	3101.73	PASS	.	.
Chr4	2298301	.	ACGTTGC	A	330.73	PASS	.	.
Chr4	2298360	.	G	GT	1484.73	PASS	.	.
Chr4	2300014	.	TG	T	309.73	PASS	.	.
Chr4	2300237	.	TA	T	5009.73	PASS	.	.
Chr4	2300466	.	ATTCTTGTAG	A	5345.73	PASS	.	.
Chr4	2300999	.	A	AGAAAAAC	6013.73	PASS	.	.
Chr4	2301003	.	T	TTG	6487.73	PASS	.	.
Chr4	2301004	.	A	AATAAAGTTTTGATGGAGAATC	6397.73	PASS	.	.
Chr4	2301007	.	A	AACG	5404.73	PASS	.	.
Chr4	2301287	.	AAGT	A	5751.73	PASS	.	.
Chr4	2302869	.	TA	T	1058.73	PASS	.	.
Chr4	2304533	.	C	CA	2622.73	PASS	.	.
Chr4	2306819	.	G	GT	4779.73	PASS	.	.
Chr4	2307011	.	G	GGAT	5033.73	PASS	.	.
Chr4	2307567	.	TA	T	1753.73	PASS	.	.
Chr4	2308443	.	GTGC	G	4939.73	PASS	.	.
Chr4	2308709	.	A	AC	1837.73	PASS	.	.
Chr4	2309607	.	A	AAACCAAACTCGGCACCTC	6102.73	PASS	.	.
Chr4	2310510	.	T	TG	2204.73	PASS	.	.
Chr4	2311554	.	AT	A	6089.73	PASS	.	.
Chr4	2312272	.	TAA	T	4870.73	PASS	.	.
Chr4	2312614	.	CA	C	2371.73	PASS	.	.
Chr4	2312844	.	A	ATT	1913.73	PASS	.	.
Chr4	2312945	.	G	GA	3579.73	PASS	.	.
Chr4	2313344	.	T	TC	3918.73	PASS	.	.
Chr4	2313811	.	TG	T	3812.73	PASS	.	.
Chr4	2314037	.	TAA	T	4685.73	PASS	.	.
Chr4	2314181	.	CT	C	2055.73	PASS	.	.
Chr4	2314289	.	AGCCGCCTACATGAAACATCTGTTTATCTAG	A	4380.73	PASS	.	.
Chr4	2314563	.	AATC	A	5446.73	PASS	.	.
Chr4	2314882	.	G	GT	4364.73	PASS	.	.
Chr4	2314963	.	A	AT	1727.73	PASS	.	.
Chr4	2315377	.	TA	T	3317.73	PASS	.	.
Chr4	2315631	.	AC	A	1597.73	PASS	.	.
Chr4	2315709	.	A	AAACCATCCACCCGAATATGATAGCAGAGAAACAGTGAAGGTTAT	5342.73	PASS	.	.
Chr4	2315731	.	GGATCTCTCATCATGCGCTCTTCGGCTATCCCCAATAAGCAA	G	3661.73	PASS	.	.
Chr4	2316591	.	A	AT	2789.73	PASS	.	.
Chr4	2316679	.	C	CAT	5067.73	PASS	.	.
Chr4	2316680	.	C	CA	5067.73	PASS	.	.
Chr4	2316868	.	ATAGATGACTTGTACACATGG	A	4807.73	PASS	.	.
Chr4	2317073	.	GCT	G	5452.73	PASS	.	.
Chr4	2317501	.	C	CAT	5003.73	PASS	.	.
Chr4	2317533	.	GACA	G	5217.73	PASS	.	.
Chr4	2318110	.	C	CAAAACAAAA	3727.73	PASS	.	.
Chr4	2318186	.	CT	C	2825.73	PASS	.	.
Chr4	2318219	.	A	AT	5208.73	PASS	.	.
Chr4	2319260	.	T	TC	852.73	PASS	.	.
Chr4	2319282	.	TA	T	453.73	PASS	.	.
Chr4	2319511	.	T	TTTG	4687.73	PASS	.	.
Chr4	2319514	.	G	GC	4944.73	PASS	.	.
Chr4	2319654	.	A	AGAGT	4894.73	PASS	.	.
Chr4	2319660	.	AAATTTTAG	A	4912.73	PASS	.	.
Chr4	2319778	.	G	GTGAATAATTGTTTAAC	4748.73	PASS	.	.
Chr4	2319829	.	G	GA	4083.73	PASS	.	.
Chr4	2321113	.	A	ATT	6161.73	PASS	.	.
Chr4	2321372	.	AT	A	2007.73	PASS	.	.
Chr4	2321608	.	TA	T	2752.73	PASS	.	.
Chr4	2321746	.	AAG	A	1559.73	PASS	.	.
Chr4	2321899	.	ATTTTT	A	2032.73	PASS	.	.
Chr4	2322505	.	A	AC	4648.73	PASS	.	.
Chr4	2322509	.	T	TA	4648.73	PASS	.	.
Chr4	2322528	.	C	CA	4525.73	PASS	.	.
Chr4	2323116	.	T	TG	4067.73	PASS	.	.
Chr4	2323368	.	T	TCGTAATGATCCTAAAAAAGAGTTAGAAAATATTGATCTTATCTACATCTAGATGATAATTGTTTTTATGATCCTTATTAGATAGTGTTTAAATTTAATTGTCCACTAATTTAAGCATAAACTATATATTCTATCACCG	2818.73	PASS	.	.
Chr4	2324029	.	G	GA	4868.73	PASS	.	.
Chr4	2324064	.	GA	G	4828.73	PASS	.	.
Chr4	2324242	.	T	TTAA	2707.73	PASS	.	.
Chr4	2324243	.	C	CTT	2752.73	PASS	.	.
Chr4	2324246	.	T	TTATAAAAAAAAAAACTTTA	2707.73	PASS	.	.
Chr4	2324261	.	A	ACTTAAAAGAGAAGAATGTATG	587.73	PASS	.	.
Chr4	2324264	.	T	TGACAAAAAAAA	1023.73	PASS	.	.
Chr4	2324860	.	A	AAC	2077.73	PASS	.	.
Chr4	2324863	.	TG	T	2114.73	PASS	.	.
Chr4	2327864	.	TTCA	T	3247.73	PASS	.	.
Chr4	2328299	.	GA	G	3604.73	PASS	.	.
Chr4	2328342	.	GT	G	2766.73	PASS	.	.
Chr4	2329863	.	TA	T	5299.73	PASS	.	.
Chr4	2329957	.	GA	G	4712.73	PASS	.	.
Chr4	2330903	.	TA	T	4893.73	PASS	.	.
Chr4	2330947	.	ACTAT	A	4804.73	PASS	.	.
Chr4	2331074	.	CTTTT	C	4535.73	PASS	.	.
Chr4	2331198	.	GTT	G	5948.73	PASS	.	.
Chr4	2331390	.	T	TATGAAGTATTTATATATTTTACTATTCACCATATTGCATTGTACAAA	8464.73	PASS	.	.
Chr4	2331425	.	TC	T	5574.73	PASS	.	.
Chr4	2332705	.	GATA	G	4155.73	PASS	.	.
Chr4	2332814	.	AATATATAT	A	4633.73	PASS	.	.
Chr4	2332870	.	C	CAT	4329.73	PASS	.	.
Chr4	2333143	.	TC	T	4220.73	PASS	.	.
Chr4	2333220	.	C	CA	1836.73	PASS	.	.
Chr4	2333788	.	G	GGA	3716.73	PASS	.	.
Chr4	2333973	.	T	TG	5064.73	PASS	.	.
Chr4	2334397	.	AT	A	5452.73	PASS	.	.
Chr4	2334455	.	A	ATGTT	5497.73	PASS	.	.
Chr4	2334458	.	T	TAACAATTTATTATATATTATGA	6399.73	PASS	.	.
Chr4	2334716	.	CTT	C	4376.73	PASS	.	.
Chr4	2335889	.	G	GT	5141.73	PASS	.	.
Chr4	2335928	.	C	CA	2035.73	PASS	.	.
Chr4	2337063	.	GA	G	5567.73	PASS	.	.
Chr4	2337144	.	TA	T	4605.73	PASS	.	.
Chr4	2337715	.	CT	C	5316.73	PASS	.	.
Chr4	2337851	.	A	AC	5730.73	PASS	.	.
Chr4	2338222	.	GTT	G	3375.73	PASS	.	.
Chr4	2338504	.	A	ATT	5094.73	PASS	.	.
Chr4	2338841	.	TA	T	5385.73	PASS	.	.
Chr4	2339106	.	CA	C	2720.73	PASS	.	.
Chr4	2340209	.	A	ATATG	5112.73	PASS	.	.
Chr4	2340931	.	G	GT	4303.73	PASS	.	.
Chr4	2341047	.	CA	C	5123.73	PASS	.	.
Chr4	2341281	.	A	AAATATTAG	3832.73	PASS	.	.
Chr4	2341356	.	ATAAGAAC	A	4644.73	PASS	.	.
Chr4	2341618	.	C	CA	3757.73	PASS	.	.
Chr4	2341633	.	A	AT	3536.73	PASS	.	.
Chr4	2341921	.	AG	A	3874.73	PASS	.	.
Chr4	2342110	.	G	GTTTGGTTTTATTTTATTTAAAACATAAATCATTAA	57.73	PASS	.	.
Chr4	2342112	.	T	TC	24.75	PASS	.	.
Chr4	2342212	.	C	CA	4780.73	PASS	.	.
Chr4	2342240	.	T	TG	5371.73	PASS	.	.
Chr4	2342347	.	T	TAA	5146.73	PASS	.	.
Chr4	2342501	.	TA	T	4777.73	PASS	.	.
Chr4	2342567	.	AAG	A	3567.73	PASS	.	.
Chr4	2342659	.	A	ATC	4679.73	PASS	.	.
Chr4	2342662	.	A	ATATATATAT	5093.73	PASS	.	.
Chr4	2343070	.	TA	T	567.73	PASS	.	.
Chr4	2344012	.	A	ACAAC	1782.73	PASS	.	.
Chr4	2344014	.	A	ACCGGTTCTTGAATCGAATTT	1757.73	PASS	.	.
Chr4	2344018	.	T	TTCA	1267.73	PASS	.	.
Chr4	2344021	.	A	AAGTTAT	1087.73	PASS	.	.
Chr4	2344023	.	C	CTTGTTACG	1087.73	PASS	.	.
Chr4	2344027	.	A	AG	637.73	PASS	.	.
Chr4	2344030	.	T	TAAGTAACTG	637.73	PASS	.	.
Chr4	2344033	.	G	GGATATGTCAAACTTTAAGAAGCTGT	772.73	PASS	.	.
Chr4	2344036	.	C	CGAGATGGGTAATTCGAGGTGTTGTTTGGACGTCGAAATGTTGTCCGATATGCATGGTTG	978.73	PASS	.	.
Chr4	2344042	.	T	TTG	817.73	PASS	.	.
Chr4	2344047	.	G	GTTACCGATGATACTAGTA	1447.73	PASS	.	.
Chr4	2344050	.	T	TAAAAATTAAA	1537.73	PASS	.	.
Chr4	2344052	.	G	GGTTGGATTCTGTT	1701.73	PASS	.	.
Chr4	2344546	.	GTT	G	3910.73	PASS	.	.
Chr4	2345045	.	TC	T	3192.78	PASS	.	.
Chr4	2345085	.	AAT	A	3866.73	PASS	.	.
Chr4	2345205	.	A	ATT	4491.73	PASS	.	.
Chr4	2345355	.	TA	T	5238.73	PASS	.	.
Chr4	2345427	.	C	CA	5336.73	PASS	.	.
Chr4	2345665	.	A	AC	3602.73	PASS	.	.
Chr4	2346834	.	TACAGACAACGTTGTACAGATAGCGTTGTGCAGATACAACCGCACAG	T	98.25	PASS	.	.
Chr4	2347373	.	GT	G	558.73	PASS	.	.
Chr4	2347581	.	A	ATAT	3524.73	PASS	.	.
Chr4	2347694	.	A	AG	4065.73	PASS	.	.
Chr4	2347975	.	ACTAG	A	1411.73	PASS	.	.
Chr4	2348250	.	CAG	C	2918.73	PASS	.	.
Chr4	2348254	.	GAAA	G	3044.73	PASS	.	.
Chr4	2348592	.	C	CT	4237.73	PASS	.	.
Chr4	2349240	.	T	TTAGTTAAATG	1107.73	PASS	.	.
Chr4	2349243	.	T	TTA	729.73	PASS	.	.
Chr4	2349244	.	G	GT	532.73	PASS	.	.
Chr4	2349720	.	GTTTTTT	G	907.73	PASS	.	.
Chr4	2349800	.	G	GCGTA	2642.73	PASS	.	.
Chr4	2349827	.	CA	C	3539.73	PASS	.	.
Chr4	2349909	.	ATGT	A	3862.73	PASS	.	.
Chr4	2350048	.	CTAGA	C	4115.73	PASS	.	.
Chr4	2350232	.	CT	C	3618.73	PASS	.	.
Chr4	2350341	.	CTTGTATCTTCCGATGT	C	4937.73	PASS	.	.
Chr4	2352119	.	GT	G	1336.73	PASS	.	.
Chr4	2352521	.	GTA	G	2782.73	PASS	.	.
Chr4	2352577	.	ATATGTATATATATATATTT	A	4111.73	PASS	.	.
Chr4	2352924	.	T	TA	1918.73	PASS	.	.
Chr4	2353059	.	TCA	T	4906.73	PASS	.	.
Chr4	2353321	.	TC	T	4626.73	PASS	.	.
Chr4	2353933	.	AGGG	A	2950.73	PASS	.	.
Chr4	2354146	.	A	AT	212.77	PASS	.	.
Chr4	2355222	.	AT	A	4317.73	PASS	.	.
Chr4	2355339	.	CAA	C	4056.73	PASS	.	.
Chr4	2355489	.	CTTATATATATGAA	C	3804.73	PASS	.	.
Chr4	2355749	.	C	CAA	3697.73	PASS	.	.
Chr4	2355888	.	GT	G	2356.73	PASS	.	.
Chr4	2357224	.	T	TC	2858.73	PASS	.	.
Chr4	2358511	.	G	GA	4958.73	PASS	.	.
Chr4	2358610	.	GA	G	3351.73	PASS	.	.
Chr4	2360909	.	C	CA	6025.73	PASS	.	.
Chr4	2362692	.	AACCGTTGG	A	120.73	PASS	.	.
Chr4	2362818	.	TG	T	348.73	PASS	.	.
Chr4	2362833	.	GATGTGAGATT	G	1197.73	PASS	.	.
Chr4	2363210	.	TAGTTCATCCTA	T	44.73	PASS	.	.
Chr4	2365388	.	T	TA	2275.73	PASS	.	.
Chr4	2367186	.	TA	T	4013.73	PASS	.	.
Chr4	2367283	.	TA	T	4317.73	PASS	.	.
Chr4	2367315	.	AT	A	1972.73	PASS	.	.
Chr4	2367352	.	GC	G	3963.73	PASS	.	.
Chr4	2368342	.	AT	A	5677.73	PASS	.	.
Chr4	2369116	.	GT	G	4837.73	PASS	.	.
Chr4	2370067	.	GGAA	G	5587.73	PASS	.	.
Chr4	2370381	.	TG	T	5062.73	PASS	.	.
Chr4	2370966	.	GTA	G	3771.73	PASS	.	.
Chr4	2371421	.	GATTTT	G	5302.73	PASS	.	.
Chr4	2371818	.	TA	T	5433.73	PASS	.	.
Chr4	2371996	.	AT	A	3850.73	PASS	.	.
Chr4	2372084	.	C	CT	3719.73	PASS	.	.
Chr4	2372105	.	C	CT	3562.73	PASS	.	.
Chr4	2372186	.	T	TTCTTCTATC	1695.73	PASS	.	.
Chr4	2372193	.	A	AC	1627.73	PASS	.	.
Chr4	2372194	.	T	TATAAGAGACAGAGTAGTTCAAAAGAGAA	1627.73	PASS	.	.
Chr4	2372213	.	T	TG	905.73	PASS	.	.
Chr4	2372228	.	GCAAAAC	G	772.73	PASS	.	.
Chr4	2375497	.	TA	T	4828.73	PASS	.	.
Chr4	2375586	.	GT	G	4175.73	PASS	.	.
Chr4	2376075	.	T	TTA	4241.73	PASS	.	.
Chr4	2376317	.	T	TAG	3853.73	PASS	.	.
Chr4	2376975	.	AT	A	2303.73	PASS	.	.
Chr4	2379388	.	C	CTT	2989.73	PASS	.	.
Chr4	2379738	.	C	CCCAGTTTCGTTAGTACT	4171.73	PASS	.	.
Chr4	2382126	.	TTA	T	5932.73	PASS	.	.
Chr4	2388681	.	A	ATATTTTTGGT	5074.73	PASS	.	.
Chr4	2388791	.	GAA	G	4356.73	PASS	.	.
Chr4	2390087	.	A	ACTTACGGCTTCCATGAGTTG	4168.73	PASS	.	.
Chr4	2390979	.	CG	C	2733.73	PASS	.	.
Chr4	2398105	.	T	TA	2106.73	PASS	.	.
Chr4	2398215	.	TAA	T	4694.73	PASS	.	.
Chr4	2399409	.	CTA	C	3746.73	PASS	.	.
Chr4	2399567	.	ATT	A	4796.73	PASS	.	.
Chr4	2401564	.	T	TA	2522.73	PASS	.	.
Chr4	2402458	.	G	GGTGAACCTAAAATAACTACTACAAATGC	4795.73	PASS	.	.
Chr4	2402595	.	A	AT	1898.73	PASS	.	.
Chr4	2403538	.	A	ATT	5415.73	PASS	.	.
Chr4	2403545	.	T	TA	5583.73	PASS	.	.
Chr4	2403559	.	A	AGAAG	5554.73	PASS	.	.
Chr4	2404150	.	T	TAAC	5895.73	PASS	.	.
Chr4	2406640	.	A	ATGGT	5137.73	PASS	.	.
Chr4	2406645	.	TCACG	T	5452.73	PASS	.	.
Chr4	2406975	.	TAAACTA	T	5671.73	PASS	.	.
Chr4	2407111	.	C	CA	2983.73	PASS	.	.
Chr4	2407134	.	G	GTTCAAGACAGTCACATAGAACCAAACATTAATAAACATACTCGGATTCAAAACCTATCAAACACACTAATACATCAATACAC	5981.73	PASS	.	.
Chr4	2407263	.	A	AGAATCCAAACATTAATAAACATACTT	3511.73	PASS	.	.
Chr4	2407286	.	A	ACGCAAAT	1717.73	PASS	.	.
Chr4	2407567	.	TAC	T	372.73	PASS	.	.
Chr4	2407589	.	AG	A	143	PASS	.	.
Chr4	2408326	.	C	CCCTAATGCTTTCCCCTTACCTAAAATT	4116.73	PASS	.	.
Chr4	2408360	.	GGT	G	3722.73	PASS	.	.
Chr4	2408515	.	GTAGACT	G	1886.73	PASS	.	.
Chr4	2409105	.	AG	A	457.73	PASS	.	.
Chr4	2410936	.	TTG	T	5149.73	PASS	.	.
Chr4	2412242	.	CA	C	2263.73	PASS	.	.
Chr4	2412310	.	T	TCGAAGTTA	6121.73	PASS	.	.
Chr4	2412603	.	T	TA	4502.73	PASS	.	.
Chr4	2412609	.	T	TTA	4611.73	PASS	.	.
Chr4	2413549	.	TAA	T	3615.73	PASS	.	.
Chr4	2413585	.	T	TA	4828.73	PASS	.	.
Chr4	2415042	.	TG	T	4434.73	PASS	.	.
Chr4	2415602	.	G	GA	2546.73	PASS	.	.
Chr4	2415722	.	T	TC	4459.73	PASS	.	.
Chr4	2415966	.	A	ATTTTT	6385.73	PASS	.	.
Chr4	2416039	.	TG	T	3713.73	PASS	.	.
Chr4	2416721	.	GA	G	6816.73	PASS	.	.
Chr4	2417609	.	TC	T	6855.73	PASS	.	.
Chr4	2417750	.	TGAGTAAGTTTTTTTTTTTTTTTTTGAACAAA	T	5220.73	PASS	.	.
Chr4	2418050	.	T	TG	5349.73	PASS	.	.
Chr4	2418372	.	TC	T	3706.73	PASS	.	.
Chr4	2419168	.	A	AC	4169.73	PASS	.	.
Chr4	2419910	.	A	AATAT	4997.73	PASS	.	.
Chr4	2420231	.	TTCTTGGTCTTCTTTTC	T	6803.73	PASS	.	.
Chr4	2421187	.	T	TA	5117.73	PASS	.	.
Chr4	2422244	.	AT	A	4511.73	PASS	.	.
Chr4	2422890	.	TAATGATTG	T	5950.73	PASS	.	.
Chr4	2423121	.	A	AC	4923.73	PASS	.	.
Chr4	2423130	.	A	AAG	4880.73	PASS	.	.
Chr4	2426163	.	TA	T	2999.73	PASS	.	.
Chr4	2426536	.	CT	C	2800.73	PASS	.	.
Chr4	2429825	.	GT	G	322.73	PASS	.	.
Chr4	2430293	.	T	TC	3627.73	PASS	.	.
Chr4	2430661	.	AGATAGCAAAATGTACTAG	A	4542.73	PASS	.	.
Chr4	2433104	.	C	CT	3831.73	PASS	.	.
Chr4	2433580	.	T	TC	4890.73	PASS	.	.
Chr4	2433637	.	A	AG	4687.73	PASS	.	.
Chr4	2433696	.	TGGTCAAATTACTATGAA	T	2617.73	PASS	.	.
Chr4	2433825	.	A	ATCGATGACCAGTCTGGCGGAGACATGGTTTAATCATGTGCTGCAAATTACTCAGTCGGTTAG	2707.73	PASS	.	.
Chr4	2434091	.	TGAAA	T	1942.73	PASS	.	.
Chr4	2434339	.	CAT	C	3652.73	PASS	.	.
Chr4	2434673	.	GGTGCTGTAGC	G	4901.73	PASS	.	.
Chr4	2434879	.	AT	A	4912.73	PASS	.	.
Chr4	2435196	.	TA	T	5279.73	PASS	.	.
Chr4	2435323	.	G	GGAAC	5420.73	PASS	.	.
Chr4	2435324	.	T	TTAG	5420.73	PASS	.	.
Chr4	2435825	.	A	AC	2767.73	PASS	.	.
Chr4	2435868	.	A	AC	3761.73	PASS	.	.
Chr4	2435907	.	A	AC	3453.73	PASS	.	.
Chr4	2436055	.	AATGAG	A	5101.73	PASS	.	.
Chr4	2436302	.	A	AG	5142.77	PASS	.	.
Chr4	2436564	.	A	AT	5299.73	PASS	.	.
Chr4	2436566	.	A	AAT	5254.73	PASS	.	.
Chr4	2436763	.	GTTGAC	G	5072.73	PASS	.	.
Chr4	2437289	.	G	GAGGATATACTGAAGCTGAAATAAGTAGAA	6215.73	PASS	.	.
Chr4	2437420	.	A	AC	6161.73	PASS	.	.
Chr4	2437445	.	CA	C	6230.73	PASS	.	.
Chr4	2437869	.	ACACTAATCTGC	A	5830.73	PASS	.	.
Chr4	2437999	.	A	AT	3832.73	PASS	.	.
Chr4	2438243	.	T	TA	3703.73	PASS	.	.
Chr4	2438977	.	A	ACAAG	6236.73	PASS	.	.
Chr4	2438979	.	A	AACTTACTCAT	6532.73	PASS	.	.
Chr4	2439058	.	AC	A	5344.73	PASS	.	.
Chr4	2439400	.	G	GA	4732.73	PASS	.	.
Chr4	2439426	.	T	TG	4507.73	PASS	.	.
Chr4	2439428	.	TC	T	4462.73	PASS	.	.
Chr4	2439618	.	A	ACTACTTCCT	4305.73	PASS	.	.
Chr4	2440675	.	T	TA	4403.73	PASS	.	.
Chr4	2440957	.	AT	A	5393.73	PASS	.	.
Chr4	2441096	.	G	GACA	5352.73	PASS	.	.
Chr4	2441336	.	T	TCA	4938.73	PASS	.	.
Chr4	2441337	.	T	TCAG	4937.73	PASS	.	.
Chr4	2441340	.	GC	G	5002.73	PASS	.	.
Chr4	2441533	.	A	AC	3783.73	PASS	.	.
Chr4	2441756	.	GTAGTGTTGCTTCTTGCTTTTGGTCT	G	5622.73	PASS	.	.
Chr4	2442037	.	CT	C	5471.73	PASS	.	.
Chr4	2442322	.	ATGTT	A	4552.73	PASS	.	.
Chr4	2442442	.	GTA	G	5404.73	PASS	.	.
Chr4	2442614	.	A	AC	3228.29	PASS	.	.
Chr4	2442615	.	T	TCTC	3228.29	PASS	.	.
Chr4	2442617	.	G	GT	3247.73	PASS	.	.
Chr4	2442644	.	C	CAATT	3022.73	PASS	.	.
Chr4	2442680	.	AAAAT	A	2392.73	PASS	.	.
Chr4	2443226	.	C	CT	817.73	PASS	.	.
Chr4	2445718	.	GCA	G	3711.73	PASS	.	.
Chr4	2447907	.	AG	A	3846.73	PASS	.	.
Chr4	2448962	.	AC	A	1349.73	PASS	.	.
Chr4	2450187	.	TC	T	3629.73	PASS	.	.
Chr4	2450271	.	TA	T	1847.73	PASS	.	.
Chr4	2450400	.	C	CTTT	3922.73	PASS	.	.
Chr4	2450565	.	CTAGAAGCTTCATCGAGATAGGAGCGATA	C	4753.73	PASS	.	.
Chr4	2450730	.	TTATAATTCG	T	5385.73	PASS	.	.
Chr4	2451335	.	CTCTA	C	5119.73	PASS	.	.
Chr4	2451477	.	TGTAC	T	4310.73	PASS	.	.
Chr4	2452447	.	TGA	T	4476.73	PASS	.	.
Chr4	2452887	.	T	TA	2732.73	PASS	.	.
Chr4	2458413	.	G	GTA	4375.73	PASS	.	.
Chr4	2458422	.	TAA	T	3824.73	PASS	.	.
Chr4	2460037	.	TAGAAGA	T	3763.73	PASS	.	.
Chr4	2468295	.	GA	GAA	4850.77	PASS	.	.
Chr4	2468443	.	AT	A	173.73	PASS	.	.
Chr4	2468472	.	ATACG	A	256.73	PASS	.	.
Chr4	2468587	.	AAACCGAATCCG	A	2408.73	PASS	.	.
Chr4	2468606	.	A	AC	2493.73	PASS	.	.
Chr4	2469177	.	TG	T	343.73	PASS	.	.
Chr4	2469188	.	TTAAAAA	T	2066.73	PASS	.	.
Chr4	2469294	.	GT	G	1572.73	PASS	.	.
Chr4	2469322	.	A	AT	4933.73	PASS	.	.
Chr4	2469462	.	AC	A	2208.73	PASS	.	.
Chr4	2469533	.	TC	T	1820.73	PASS	.	.
Chr4	2469534	.	CA	C	5601.73	PASS	.	.
Chr4	2469765	.	T	TA	404.73	PASS	.	.
Chr4	2470028	.	TC	T	275.73	PASS	.	.
Chr4	2470052	.	C	CA	83.73	PASS	.	.
Chr4	2470225	.	TAA	T	5215.73	PASS	.	.
Chr4	2470296	.	GA	G	2504.73	PASS	.	.
Chr4	2470918	.	CAA	C	4826.73	PASS	.	.
Chr4	2471615	.	A	AG	5262.77	PASS	.	.
Chr4	2471777	.	GATTAA	G	5731.73	PASS	.	.
Chr4	2476132	.	T	TA	4379.73	PASS	.	.
Chr4	2478777	.	AT	A	3243.73	PASS	.	.
Chr4	2479772	.	C	CA	2666.73	PASS	.	.
Chr4	2480454	.	A	ATTTT	2244.73	PASS	.	.
Chr4	2480470	.	ATG	A	2445.73	PASS	.	.
Chr4	2480627	.	AT	A	2932.73	PASS	.	.
Chr4	2480710	.	CGTACATAT	C	4279.73	PASS	.	.
Chr4	2480773	.	AAC	A	4230.73	PASS	.	.
Chr4	2481838	.	G	GA	2566.77	PASS	.	.
Chr4	2482190	.	AT	A	2688.73	PASS	.	.
Chr4	2482762	.	C	CGTGT	4507.73	PASS	.	.
Chr4	2482994	.	CT	C	3389.73	PASS	.	.
Chr4	2483692	.	GT	G	2046.73	PASS	.	.
Chr4	2484577	.	AT	A	1526.73	PASS	.	.
Chr4	2484941	.	ACT	A	4055.73	PASS	.	.
Chr4	2485366	.	A	AT	2977.73	PASS	.	.
Chr4	2485875	.	CT	C	5077.73	PASS	.	.
Chr4	2487427	.	CTA	C	56.73	PASS	.	.
Chr4	2488536	.	AGAC	A	3445.73	PASS	.	.
Chr4	2488904	.	C	CTTT	6024.73	PASS	.	.
Chr4	2488905	.	G	GGGAC	6024.73	PASS	.	.
Chr4	2488928	.	T	TA	4958.73	PASS	.	.
Chr4	2488967	.	C	CA	4271.73	PASS	.	.
Chr4	2489034	.	TTTGTCTAA	T	6348.73	PASS	.	.
Chr4	2489150	.	T	TAG	6118.73	PASS	.	.
Chr4	2489151	.	T	TA	6164.73	PASS	.	.
Chr4	2489154	.	C	CCAAAATTTTCTTTATTTTGTAATCGGAAT	6853.73	PASS	.	.
Chr4	2489618	.	TCCA	T	4499.73	PASS	.	.
Chr4	2490631	.	GA	G	4522.73	PASS	.	.
Chr4	2491340	.	AG	A	2897.73	PASS	.	.
Chr4	2492621	.	TG	T	3849.73	PASS	.	.
Chr4	2495975	.	AT	A	1911.73	PASS	.	.
Chr4	2497267	.	AT	A	3531.73	PASS	.	.
Chr4	2497369	.	C	CA	1009.73	PASS	.	.
Chr4	2501738	.	TA	T	3348.73	PASS	.	.
Chr4	2501844	.	T	TAG	2982.73	PASS	.	.
Chr4	2501847	.	A	ATATT	2942.73	PASS	.	.
Chr4	2505422	.	T	TTAATTTTGGTTG	5306.73	PASS	.	.
Chr4	2505763	.	G	GA	2529.73	PASS	.	.
Chr4	2505815	.	T	TTGGCGGGA	3586.73	PASS	.	.
Chr4	2505835	.	T	TTC	3338.73	PASS	.	.
Chr4	2506213	.	A	ACTTGCGGCGGCTTGCGGCGG	1969.73	PASS	.	.
Chr4	2506786	.	GA	G	367.73	PASS	.	.
Chr4	2508340	.	CATATGT	C	5001.73	PASS	.	.
Chr4	2508419	.	C	CATATATTG	3595.73	PASS	.	.
Chr4	2508480	.	AGAT	A	2116.73	PASS	.	.
Chr4	2508542	.	T	TTTGGTTTACCGTCTTGCCTAAAGCTTCACAGTTTAAAAATTTAGCGATGATTTGATCCTCGAATGTGTATGCTTTCATGTTTTTTAGCTTTCTTGGCATGAGACCATGTATTTAGGATTTACTTTGTAATTCCTGAACTTTTTATTTCTTGAAATAATATTTACATTTTTATCAAAAAAAATAAAAAAAA	3470.73	PASS	.	.
Chr4	2508564	.	C	CA	98.25	PASS	.	.
Chr4	2519577	.	C	CA	2174.73	PASS	.	.
Chr4	2520514	.	CT	C	4396.73	PASS	.	.
Chr4	2520788	.	AGT	A	5148.73	PASS	.	.
Chr4	2521938	.	TG	T	3997.73	PASS	.	.
Chr4	2525829	.	T	TA	4355.73	PASS	.	.
Chr4	2525905	.	AAT	A	2602.73	PASS	.	.
Chr4	2526359	.	T	TA	5566.73	PASS	.	.
Chr4	2526374	.	AT	A	5282.73	PASS	.	.
Chr4	2526844	.	AC	A	3878.73	PASS	.	.
Chr4	2527524	.	T	TA	2052.73	PASS	.	.
Chr4	2528205	.	A	AT	3675.73	PASS	.	.
Chr4	2529183	.	AT	A	3053.73	PASS	.	.
Chr4	2529795	.	G	GTA	5671.73	PASS	.	.
Chr4	2530357	.	CT	CTAAT	5167.73	PASS	.	.
Chr4	2531413	.	T	TA	2224.73	PASS	.	.
Chr4	2531471	.	G	GT	4266.73	PASS	.	.
Chr4	2532904	.	CT	C	6592.73	PASS	.	.
Chr4	2532964	.	G	GA	3098.73	PASS	.	.
Chr4	2533022	.	T	TGC	6361.73	PASS	.	.
Chr4	2535284	.	A	AT	4330.73	PASS	.	.
Chr4	2535497	.	GGTT	G	1874.73	PASS	.	.
Chr4	2535853	.	GT	G	4026.73	PASS	.	.
Chr4	2536019	.	TG	T	4239.73	PASS	.	.
Chr4	2536077	.	ATTCT	A	4919.73	PASS	.	.
Chr4	2536830	.	T	TG	5137.73	PASS	.	.
Chr4	2536882	.	TTATTTGGTAATATCATA	T	4377.73	PASS	.	.
Chr4	2536953	.	GA	G	3217.75	PASS	.	.
Chr4	2542479	.	TAC	T	4464.73	PASS	.	.
Chr4	2542680	.	A	AGGAT	5002.73	PASS	.	.
Chr4	2542819	.	TA	T	5055.73	PASS	.	.
Chr4	2543093	.	CAGAAAA	C	5486.73	PASS	.	.
Chr4	2543193	.	C	CT	5396.73	PASS	.	.
Chr4	2543826	.	TAGA	T	4886.73	PASS	.	.
Chr4	2544867	.	C	CA	5824.73	PASS	.	.
Chr4	2545066	.	C	CA	2679.73	PASS	.	.
Chr4	2546472	.	TC	T	6044.73	PASS	.	.
Chr4	2547685	.	AAT	A	2088.73	PASS	.	.
Chr4	2548781	.	AT	A	3028.73	PASS	.	.
Chr4	2549701	.	CA	C	3144.73	PASS	.	.
Chr4	2549925	.	CA	C	1928.73	PASS	.	.
Chr4	2550355	.	T	TA	3402.73	PASS	.	.
Chr4	2550446	.	A	ATGTAAAGCTT	3787.73	PASS	.	.
Chr4	2550556	.	A	AT	3705.73	PASS	.	.
Chr4	2550628	.	A	ATATT	233.73	PASS	.	.
Chr4	2550632	.	G	GTTAGAAAATTAGATAT	233.73	PASS	.	.
Chr4	2550829	.	A	ACT	645.73	PASS	.	.
Chr4	2550849	.	A	AT	669.73	PASS	.	.
Chr4	2550897	.	AT	A	98.73	PASS	.	.
Chr4	2551161	.	C	CAA	36.73	PASS	.	.
Chr4	2551284	.	TTAAACTTG	T	491.73	PASS	.	.
Chr4	2551397	.	C	CT	623.73	PASS	.	.
Chr4	2551523	.	C	CA	160.73	PASS	.	.
Chr4	2553806	.	C	CG	2929.73	PASS	.	.
Chr4	2554061	.	A	AC	3952.73	PASS	.	.
Chr4	2554910	.	AATATAT	AAT	2036.73	PASS	.	.
Chr4	2556386	.	A	AATAAT	3742.73	PASS	.	.
Chr4	2556407	.	A	AT	3562.73	PASS	.	.
Chr4	2556439	.	CA	C	3967.73	PASS	.	.
Chr4	2556586	.	GTA	G	2880.73	PASS	.	.
Chr4	2557044	.	T	TA	5808.73	PASS	.	.
Chr4	2557058	.	TA	T	6082.73	PASS	.	.
Chr4	2557138	.	C	CT	3643.73	PASS	.	.
Chr4	2557175	.	ATTTTACATT	A	5119.73	PASS	.	.
Chr4	2557650	.	GT	G	2481.73	PASS	.	.
Chr4	2558200	.	A	AT	3280.73	PASS	.	.
Chr4	2558556	.	T	TAAA	5137.73	PASS	.	.
Chr4	2558558	.	A	AGATGCTATAT	5181.73	PASS	.	.
Chr4	2559105	.	G	GA	4001.73	PASS	.	.
Chr4	2559336	.	T	TG	3683.73	PASS	.	.
Chr4	2560710	.	T	TA	5199.73	PASS	.	.
Chr4	2560788	.	AT	A	5124.73	PASS	.	.
Chr4	2561032	.	A	AT	6113.73	PASS	.	.
Chr4	2561033	.	A	ATGCATCTATATATTT	6113.73	PASS	.	.
Chr4	2561295	.	AT	A	4366.73	PASS	.	.
Chr4	2561407	.	AATATATATATATATATATATATAT	A	5654.73	PASS	.	.
Chr4	2561714	.	A	AAT	6133.73	PASS	.	.
Chr4	2562136	.	G	GGTCA	6936.73	PASS	.	.
Chr4	2562409	.	T	TA	4116.73	PASS	.	.
Chr4	2562726	.	A	AT	3460.73	PASS	.	.
Chr4	2565099	.	AT	A	1981.73	PASS	.	.
Chr4	2565160	.	CA	C	2196.73	PASS	.	.
Chr4	2565304	.	AT	A	5133.73	PASS	.	.
Chr4	2565358	.	AT	A	4265.73	PASS	.	.
Chr4	2565604	.	A	AATAT	3753.73	PASS	.	.
Chr4	2566056	.	A	AC	5082.73	PASS	.	.
Chr4	2566491	.	CCTT	C	4732.73	PASS	.	.
Chr4	2566547	.	ATT	A	1985.73	PASS	.	.
Chr4	2566752	.	TCC	T	4237.73	PASS	.	.
Chr4	2567291	.	C	CT	3179.77	PASS	.	.
Chr4	2567854	.	T	TTTTTTCTTTTTC	5280.73	PASS	.	.
Chr4	2567933	.	TAA	T	4557.73	PASS	.	.
Chr4	2568649	.	GC	G	5801.73	PASS	.	.
Chr4	2569092	.	TGTGGTTGTAGAAA	T	4296.73	PASS	.	.
Chr4	2569157	.	T	TAA	4381.73	PASS	.	.
Chr4	2569328	.	C	CA	3409.73	PASS	.	.
Chr4	2569432	.	A	ATT	2117.73	PASS	.	.
Chr4	2570153	.	CCTAT	C	1789.73	PASS	.	.
Chr4	2570349	.	CT	C	3689.73	PASS	.	.
Chr4	2570394	.	A	ACGGG	1559.73	PASS	.	.
Chr4	2570395	.	T	TC	1503.73	PASS	.	.
Chr4	2570399	.	A	AGTAAAT	1132.73	PASS	.	.
Chr4	2571253	.	A	ATAGTCCGGCACACTATTTACTCTTCTTTAATTACCAAATTTCTTTATCAC	3555.73	PASS	.	.
Chr4	2571276	.	A	AG	1717.73	PASS	.	.
Chr4	2571358	.	A	ATTTT	2455.73	PASS	.	.
Chr4	2571360	.	T	TAACTTTC	2545.73	PASS	.	.
Chr4	2571375	.	AG	A	2122.73	PASS	.	.
Chr4	2572278	.	AG	A	2302.73	PASS	.	.
Chr4	2572631	.	C	CT	3479.73	PASS	.	.
Chr4	2572699	.	GA	G	2140.73	PASS	.	.
Chr4	2572855	.	CA	C	4752.73	PASS	.	.
Chr4	2573059	.	T	TATTCTTAACG	6511.73	PASS	.	.
Chr4	2573164	.	TTG	T	5306.73	PASS	.	.
Chr4	2575678	.	ATATATATATATATATATATATATATATATT	A	18.79	PASS	.	.
Chr4	2575680	.	ATATATATATATATATATATATATATATT	A	2264.73	PASS	.	.
Chr4	2575818	.	A	AG	4675.73	PASS	.	.
Chr4	2576262	.	C	CTCACGAG	5507.73	PASS	.	.
Chr4	2577008	.	T	TAGATAC	3916.73	PASS	.	.
Chr4	2577019	.	T	TAATCAAATATTGCTGGTTCGAGATATATTTGGATTCTAATGATAATTTACGGAATCTCATTTTATAGATCGCATATTCTACTATCTTAATGATTAAGTTATTATTTTCTAAGCCAAAAC	3363.73	PASS	.	.
Chr4	2577335	.	T	TG	4905.73	PASS	.	.
Chr4	2577348	.	A	AT	5092.73	PASS	.	.
Chr4	2577365	.	T	TACAATTCTCTTTTCTTCAAAATAAAAACAATACTA	5632.73	PASS	.	.
Chr4	2577369	.	ACGT	A	4462.73	PASS	.	.
Chr4	2577777	.	G	GTA	1672.73	PASS	.	.
Chr4	2577859	.	C	CTATTTATTTAATTATTTTTGTATGAATAAAACAA	1482.73	PASS	.	.
Chr4	2577871	.	C	CTTAAAAAG	1649.73	PASS	.	.
Chr4	2577883	.	T	TA	678.73	PASS	.	.
Chr4	2577897	.	C	CT	1132.73	PASS	.	.
Chr4	2577924	.	CT	C	997.73	PASS	.	.
Chr4	2578615	.	GTGTCTCTCTC	G	1043.73	PASS	.	.
Chr4	2578763	.	TTC	T	5398.73	PASS	.	.
Chr4	2578903	.	GC	G	5677.73	PASS	.	.
Chr4	2579024	.	TGTG	T	6042.73	PASS	.	.
Chr4	2579236	.	C	CT	3016.73	PASS	.	.
Chr4	2579324	.	T	TTTCATG	5298.73	PASS	.	.
Chr4	2579334	.	TA	T	5069.73	PASS	.	.
Chr4	2579376	.	T	TGCAAGTATTTAAAATTTGACCGGTTG	4839.73	PASS	.	.
Chr4	2579379	.	A	AGTTGAGGGCTTTTAGGGTTG	4822.73	PASS	.	.
Chr4	2579381	.	C	CA	4822.73	PASS	.	.
Chr4	2579392	.	G	GTTA	4057.73	PASS	.	.
Chr4	2579413	.	T	TTTTCATGACATCTTTTATTATTTA	4678.73	PASS	.	.
Chr4	2579510	.	G	GA	2785.73	PASS	.	.
Chr4	2579654	.	G	GTTCAAGAGTTTTA	4620.73	PASS	.	.
Chr4	2579717	.	TA	T	4192.73	PASS	.	.
Chr4	2579816	.	T	TC	3607.73	PASS	.	.
Chr4	2579860	.	ATT	A	3470.73	PASS	.	.
Chr4	2580785	.	CT	C	3130.73	PASS	.	.
Chr4	2581393	.	C	CAACA	4488.73	PASS	.	.
Chr4	2581749	.	TTATA	T	3749.73	PASS	.	.
Chr4	2582125	.	GCCAA	G	2597.73	PASS	.	.
Chr4	2582165	.	G	GAT	1582.73	PASS	.	.
Chr4	2584074	.	TA	T	1775.73	PASS	.	.
Chr4	2584153	.	TGATGGTTTTGATGAGGTGTTTAATTTGACTTC	T	2120.73	PASS	.	.
Chr4	2584208	.	CT	C	5714.73	PASS	.	.
Chr4	2584303	.	TA	T	4258.73	PASS	.	.
Chr4	2584606	.	GA	G	684.73	PASS	.	.
Chr4	2584631	.	AGC	A	3644.73	PASS	.	.
Chr4	2584904	.	TAGAGA	T	4063.73	PASS	.	.
Chr4	2585050	.	T	TG	7568.73	PASS	.	.
Chr4	2585197	.	A	AT	82.73	PASS	.	.
Chr4	2585228	.	TGTTATCCTACAATCTCCACATACTACTCCTC	T	118.73	PASS	.	.
Chr4	2585351	.	GGC	G	178.73	PASS	.	.
Chr4	2585354	.	ACAAAT	A	268.73	PASS	.	.
Chr4	2585356	.	AAAT	A	178.73	PASS	.	.
Chr4	2585472	.	ACG	A	1087.73	PASS	.	.
Chr4	2585526	.	CTAGGAATTCTAAA	C	1447.73	PASS	.	.
Chr4	2585721	.	TC	T	239.73	PASS	.	.
Chr4	2585853	.	TCA	T	124	PASS	.	.
Chr4	2586310	.	C	CTT	5764.73	PASS	.	.
Chr4	2586319	.	G	GT	6522.77	PASS	.	.
Chr4	2586610	.	AT	A	2784.73	PASS	.	.
Chr4	2586783	.	AC	A	4853.73	PASS	.	.
Chr4	2586950	.	C	CAG	4973.73	PASS	.	.
Chr4	2586951	.	TAC	T	4943.73	PASS	.	.
Chr4	2587038	.	CGCTA	C	3084.73	PASS	.	.
Chr4	2587101	.	G	GT	4332.73	PASS	.	.
Chr4	2587126	.	CAAACATTA	C	4759.73	PASS	.	.
Chr4	2587262	.	TTAAAG	T	1402.73	PASS	.	.
Chr4	2587677	.	T	TG	3877.73	PASS	.	.
Chr4	2587708	.	CA	C	3115.73	PASS	.	.
Chr4	2588977	.	C	CA	1897.73	PASS	.	.
Chr4	2588978	.	C	CT	1897.73	PASS	.	.
Chr4	2589009	.	CA	C	1582.73	PASS	.	.
Chr4	2590080	.	ATTTACCAAACACGATGATC	A	3217.75	PASS	.	.
Chr4	2590191	.	A	AC	670.73	PASS	.	.
Chr4	2590210	.	TAC	T	2302.73	PASS	.	.
Chr4	2590388	.	CGA	C	3745.73	PASS	.	.
Chr4	2593489	.	CT	C	4420.73	PASS	.	.
Chr4	2593679	.	GA	G	10.17	PASS	.	.
Chr4	2594697	.	C	CT	1156.73	PASS	.	.
Chr4	2595177	.	T	TA	660.73	PASS	.	.
Chr4	2595747	.	A	AG	3436.73	PASS	.	.
Chr4	2596072	.	C	CT	5025.73	PASS	.	.
Chr4	2596229	.	GCT	G	5182.73	PASS	.	.
Chr4	2596685	.	C	CT	3722.73	PASS	.	.
Chr4	2596792	.	ATT	A	3248.73	PASS	.	.
Chr4	2597550	.	TCCTGAGTAAACCCACTCAGCTTCTTCTC	T	3158.73	PASS	.	.
Chr4	2598388	.	A	AT	3842.73	PASS	.	.
Chr4	2599158	.	GCTTCTAACCATTTCTCA	G	5153.73	PASS	.	.
Chr4	2600328	.	AT	A	33.73	PASS	.	.
Chr4	2600414	.	TGA	T	4706.73	PASS	.	.
Chr4	2600517	.	TG	T	10.17	PASS	.	.
Chr4	2600521	.	CA	C	12.96	PASS	.	.
Chr4	2601441	.	T	TA	3748.73	PASS	.	.
Chr4	2601959	.	T	TG	5486.73	PASS	.	.
Chr4	2602676	.	GA	G	3524.73	PASS	.	.
Chr4	2606045	.	C	CTT	919.73	PASS	.	.
Chr4	2606047	.	C	CTCTCTCCCTTCCTTCTTTCTCTCTCCT	1467.73	PASS	.	.
Chr4	2606054	.	TCCTTCTCTCTC	T	941.73	PASS	.	.
Chr4	2607798	.	CTG	C	4441.73	PASS	.	.
Chr4	2608410	.	G	GA	1794.73	PASS	.	.
Chr4	2608521	.	TAA	T	2071.73	PASS	.	.
Chr4	2609148	.	TAA	T	4241.73	PASS	.	.
Chr4	2610971	.	T	TAAA	5045.73	PASS	.	.
Chr4	2610973	.	T	TAAA	5225.73	PASS	.	.
Chr4	2610975	.	C	CACAT	5182.73	PASS	.	.
Chr4	2610980	.	G	GTTGTTCATTCCATCAGGAGATAGTAAT	5517.73	PASS	.	.
Chr4	2611019	.	ATAC	A	4459.73	PASS	.	.
Chr4	2612163	.	GATTCCCCACAGAAGCCAGTAGCTAGAGAGGATAGGATGTGGTCGAAGCCGCTGGTAATACCCCCT	G	5477.73	PASS	.	.
Chr4	2612333	.	C	CA	2818.73	PASS	.	.
Chr4	2612617	.	A	AT	2463.73	PASS	.	.
Chr4	2613014	.	A	AC	4967.73	PASS	.	.
Chr4	2614387	.	A	AT	681.73	PASS	.	.
Chr4	2614390	.	T	TTCAAAGGTACA	672.73	PASS	.	.
Chr4	2614681	.	C	CCAACTCTCAGAGTTGTAGGGATT	4845.73	PASS	.	.
Chr4	2615136	.	A	ACT	4843.73	PASS	.	.
Chr4	2615366	.	AAT	A	2523.73	PASS	.	.
Chr4	2615463	.	A	AT	411.73	PASS	.	.
Chr4	2616831	.	GATATATATAT	G	4818.73	PASS	.	.
Chr4	2616988	.	TAG	T	4917.73	PASS	.	.
Chr4	2617153	.	AC	A	3509.73	PASS	.	.
Chr4	2617366	.	GC	G	4487.73	PASS	.	.
Chr4	2617527	.	C	CATAT	1997.73	PASS	.	.
Chr4	2617559	.	GTTAAGTC	G	1492.73	PASS	.	.
Chr4	2617734	.	TAG	T	3701.73	PASS	.	.
Chr4	2617795	.	CACTCGAA	C	609.73	PASS	.	.
Chr4	2618260	.	A	AAAAAAG	6096.73	PASS	.	.
Chr4	2618472	.	C	CTAG	5413.73	PASS	.	.
Chr4	2618503	.	AT	A	5272.73	PASS	.	.
Chr4	2618726	.	T	TCATG	4998.73	PASS	.	.
Chr4	2618731	.	CT	C	5272.73	PASS	.	.
Chr4	2618936	.	A	AT	2594.73	PASS	.	.
Chr4	2619028	.	A	ATTTGTTGATTAAATAAAGCTATATCTTTAAACAGAAATAGTACATG	7017.73	PASS	.	.
Chr4	2619055	.	A	AT	3594.73	PASS	.	.
Chr4	2619271	.	TCATCATCATCAA	T	5167.73	PASS	.	.
Chr4	2619653	.	CCGACTCCGTTAAACTCAAGTTCCT	C	5536.73	PASS	.	.
Chr4	2619948	.	T	TA	4188.73	PASS	.	.
Chr4	2620277	.	G	GA	5815.73	PASS	.	.
Chr4	2620294	.	T	TC	5982.73	PASS	.	.
Chr4	2620315	.	C	CAATTTAA	5768.77	PASS	.	.
Chr4	2620336	.	GA	G	2535.73	PASS	.	.
Chr4	2620368	.	CT	C	2502.73	PASS	.	.
Chr4	2620490	.	CGCCACTTGTACGACACGAAA	C	3671.73	PASS	.	.
Chr4	2620637	.	TG	T	1704.73	PASS	.	.
Chr4	2623230	.	AT	A	3478.73	PASS	.	.
Chr4	2623541	.	T	TC	3401.73	PASS	.	.
Chr4	2623569	.	CA	C	5278.73	PASS	.	.
Chr4	2623925	.	A	AT	5438.77	PASS	.	.
Chr4	2624259	.	GAT	G	4220.73	PASS	.	.
Chr4	2624312	.	T	TC	1146.77	PASS	.	.
Chr4	2624573	.	G	GA	5158.73	PASS	.	.
Chr4	2624889	.	TCC	T	5272.73	PASS	.	.
Chr4	2625326	.	A	AAGATTT	4642.73	PASS	.	.
Chr4	2625338	.	A	AT	4462.73	PASS	.	.
Chr4	2625340	.	A	AAT	4462.73	PASS	.	.
Chr4	2625517	.	CA	C	5267.73	PASS	.	.
Chr4	2625618	.	G	GTTAGTACA	5609.73	PASS	.	.
Chr4	2626084	.	C	CA	5130.73	PASS	.	.
Chr4	2626133	.	C	CT	5227.73	PASS	.	.
Chr4	2626385	.	TTC	T	1901.73	PASS	.	.
Chr4	2626495	.	TG	T	3858.73	PASS	.	.
Chr4	2626659	.	TTTTGTTAC	T	5012.73	PASS	.	.
Chr4	2627322	.	CAAAAAG	C	4926.73	PASS	.	.
Chr4	2627393	.	TATAAAAATAAAATAC	T	5039.73	PASS	.	.
Chr4	2628077	.	GT	G	2295.73	PASS	.	.
Chr4	2628607	.	A	AT	2748.73	PASS	.	.
Chr4	2629081	.	ATTTCTCACCATTAAGTTTGTTTCAAACTCTTTT	A	4453.73	PASS	.	.
Chr4	2629402	.	A	AC	4507.73	PASS	.	.
Chr4	2630813	.	G	GCT	6606.73	PASS	.	.
Chr4	2630815	.	TCC	T	6606.73	PASS	.	.
Chr4	2630927	.	GATCATC	G	5182.73	PASS	.	.
Chr4	2630989	.	T	TC	5616.73	PASS	.	.
Chr4	2631001	.	CACAA	C	5422.73	PASS	.	.
Chr4	2631286	.	AT	A	6709.73	PASS	.	.
Chr4	2631437	.	TG	T	5954.73	PASS	.	.
Chr4	2631514	.	TGAAC	T	6138.73	PASS	.	.
Chr4	2631655	.	AAAC	A	6248.73	PASS	.	.
Chr4	2631856	.	C	CA	5527.73	PASS	.	.
Chr4	2631873	.	T	TA	6015.73	PASS	.	.
Chr4	2631888	.	AT	A	5879.73	PASS	.	.
Chr4	2632031	.	G	GAC	1963.73	PASS	.	.
Chr4	2632866	.	T	TG	5792.73	PASS	.	.
Chr4	2633792	.	G	GA	5775.73	PASS	.	.
Chr4	2634010	.	CAGG	C	4463.73	PASS	.	.
Chr4	2634222	.	CAAATTCTTGAGTCAATAATTA	C	4254.73	PASS	.	.
Chr4	2634291	.	AC	A	4947.73	PASS	.	.
Chr4	2634896	.	C	CT	2039.73	PASS	.	.
Chr4	2634948	.	T	TTAGC	4254.73	PASS	.	.
Chr4	2635111	.	CA	C	3660.73	PASS	.	.
Chr4	2635276	.	G	GTAAGTCA	3690.73	PASS	.	.
Chr4	2635506	.	CT	C	4281.73	PASS	.	.
Chr4	2635635	.	TAACACTTCACCTCAAATATTTAGCAAAATAAATAAATA	T	5440.73	PASS	.	.
Chr4	2635957	.	T	TTGCCACTTTAAAATGTTTA	5234.73	PASS	.	.
Chr4	2636186	.	CAGAT	C	5029.73	PASS	.	.
Chr4	2638845	.	T	TTA	5639.73	PASS	.	.
Chr4	2638848	.	T	TTC	5577.73	PASS	.	.
Chr4	2638887	.	AACACAATG	A	6002.73	PASS	.	.
Chr4	2639045	.	TTA	T	2208.73	PASS	.	.
Chr4	2639297	.	G	GT	5961.73	PASS	.	.
Chr4	2639323	.	T	TATGC	5510.73	PASS	.	.
Chr4	2639354	.	CA	C	6307.73	PASS	.	.
Chr4	2639581	.	T	TTAATTGCTAC	2069.73	PASS	.	.
Chr4	2639584	.	A	AAATTAACAATTATTT	1807.73	PASS	.	.
Chr4	2639585	.	G	GTTTAAACCATGCAACATTAAATCT	1807.73	PASS	.	.
Chr4	2639587	.	G	GCGTGTTAGTCAATATCA	1221.73	PASS	.	.
Chr4	2640373	.	T	TG	124.73	PASS	.	.
Chr4	2641227	.	CA	C	4861.73	PASS	.	.
Chr4	2641337	.	CATTCT	C	6209.73	PASS	.	.
Chr4	2641529	.	AT	A	5490.73	PASS	.	.
Chr4	2641700	.	TA	T	1627.73	PASS	.	.
Chr4	2641753	.	T	TGAAAAA	2302.73	PASS	.	.
Chr4	2641757	.	TTTTTTTG	T	2167.73	PASS	.	.
Chr4	2642255	.	CAA	C	1492.73	PASS	.	.
Chr4	2643156	.	TTAGATGTTTGTA	T	2775.73	PASS	.	.
Chr4	2643232	.	T	TA	3950.73	PASS	.	.
Chr4	2643233	.	G	GCCAAATA	3950.73	PASS	.	.
Chr4	2648982	.	T	TG	322.75	PASS	.	.
Chr4	2649003	.	AT	A	772.73	PASS	.	.
Chr4	2649090	.	CT	C	430.73	PASS	.	.
Chr4	2649112	.	A	AT	1063.73	PASS	.	.
Chr4	2649400	.	A	AT	1942.73	PASS	.	.
Chr4	2649752	.	CA	C	167.73	PASS	.	.
Chr4	2649960	.	AC	A	1003.73	PASS	.	.
Chr4	2650204	.	TCGGTTCAGTTC	T	340.73	PASS	.	.
Chr4	2650270	.	TA	T	1377.73	PASS	.	.
Chr4	2650367	.	GA	G	1321.73	PASS	.	.
Chr4	2650511	.	G	GT	1153.73	PASS	.	.
Chr4	2651130	.	TTC	T	952.73	PASS	.	.
Chr4	2651203	.	AT	A	1471.73	PASS	.	.
Chr4	2651932	.	G	GAAGCTTAA	5857.73	PASS	.	.
Chr4	2651986	.	AGG	A	5791.73	PASS	.	.
Chr4	2652234	.	CTAATTAGCT	C	6134.73	PASS	.	.
Chr4	2652665	.	AAAACAAAAT	A	6156.73	PASS	.	.
Chr4	2653075	.	TG	T	4077.73	PASS	.	.
Chr4	2653272	.	AT	A	3593.73	PASS	.	.
Chr4	2653487	.	A	AAG	2387.73	PASS	.	.
Chr4	2653535	.	CAT	C	6539.73	PASS	.	.
Chr4	2653791	.	A	AAT	4040.73	PASS	.	.
Chr4	2655386	.	T	TAGTACTAGATAAGGACCCGTCCGATGGACG	344.52	PASS	.	.
Chr4	2655579	.	ATTT	A	1649.73	PASS	.	.
Chr4	2656199	.	G	GGAGTCTACGA	6185.73	PASS	.	.
Chr4	2656230	.	T	TAAG	5987.73	PASS	.	.
Chr4	2656341	.	G	GT	2604.73	PASS	.	.
Chr4	2656567	.	T	TTTA	5175.73	PASS	.	.
Chr4	2656579	.	T	TATG	5063.73	PASS	.	.
Chr4	2656585	.	T	TA	5047.73	PASS	.	.
Chr4	2656637	.	G	GA	4340.73	PASS	.	.
Chr4	2656736	.	A	AGAG	4552.73	PASS	.	.
Chr4	2656741	.	C	CACTCTT	4732.73	PASS	.	.
Chr4	2656746	.	G	GGCTTTT	5047.73	PASS	.	.
Chr4	2656748	.	A	AGAGTCTACACTTTACCTTATAAGTTTCAGACGTTGC	5767.73	PASS	.	.
Chr4	2657149	.	A	AT	3585.73	PASS	.	.
Chr4	2657251	.	A	AAT	3604.73	PASS	.	.
Chr4	2657419	.	GA	G	2241.73	PASS	.	.
Chr4	2658053	.	TG	T	5219.73	PASS	.	.
Chr4	2658201	.	G	GA	6307.73	PASS	.	.
Chr4	2658231	.	AC	A	6925.73	PASS	.	.
Chr4	2658351	.	CGTTGA	C	6093.73	PASS	.	.
Chr4	2658422	.	C	CAA	5558.73	PASS	.	.
Chr4	2658448	.	AT	A	3975.73	PASS	.	.
Chr4	2658587	.	G	GTTTTCC	4597.73	PASS	.	.
Chr4	2658665	.	CTAAGAAG	C	4695.73	PASS	.	.
Chr4	2658842	.	T	TA	4148.73	PASS	.	.
Chr4	2658848	.	T	TTTG	4021.73	PASS	.	.
Chr4	2659145	.	A	AT	4022.73	PASS	.	.
Chr4	2659251	.	A	AT	2197.73	PASS	.	.
Chr4	2659456	.	TA	T	3561.73	PASS	.	.
Chr4	2659601	.	CACTCTTATTGACT	C	5888.73	PASS	.	.
Chr4	2659758	.	TAA	T	6667.73	PASS	.	.
Chr4	2659958	.	T	TA	5092.73	PASS	.	.
Chr4	2659999	.	GTATTTATATATATATATATATATATATA	G	4009.73	PASS	.	.
Chr4	2660083	.	C	CGGTAATATTCT	3973.73	PASS	.	.
Chr4	2660351	.	CA	C	3937.73	PASS	.	.
Chr4	2660922	.	T	TATTGCGGGAAAGTATTAAATTTATGAATAAAAA	4019.73	PASS	.	.
Chr4	2660928	.	AT	A	1811.73	PASS	.	.
Chr4	2661077	.	GT	G	2525.73	PASS	.	.
Chr4	2661342	.	TA	T	2897.73	PASS	.	.
Chr4	2663180	.	T	TGACTGGCGTTAGG	3109.73	PASS	.	.
Chr4	2663184	.	A	AG	2842.73	PASS	.	.
Chr4	2663185	.	C	CTTCTGAAATTTT	2842.73	PASS	.	.
Chr4	2663219	.	CTT	C	2925.73	PASS	.	.
Chr4	2664260	.	T	TTTATG	862.73	PASS	.	.
Chr4	2664262	.	C	CATCGCAATCATAGAGTAA	1582.73	PASS	.	.
Chr4	2664321	.	T	TA	3337.73	PASS	.	.
Chr4	2664330	.	ATAG	A	3831.73	PASS	.	.
Chr4	2665470	.	C	CA	3110.73	PASS	.	.
Chr4	2665498	.	TAG	T	6577.73	PASS	.	.
Chr4	2665828	.	T	TAC	5258.73	PASS	.	.
Chr4	2666055	.	CTTGCCAATCAAAAGGTGGAGA	C	6126.73	PASS	.	.
Chr4	2666397	.	TCATC	T	5804.73	PASS	.	.
Chr4	2666653	.	A	AAAT	6508.73	PASS	.	.
Chr4	2666753	.	C	CTCTATTTATTAATCTTTTTTTCATTT	7123.73	PASS	.	.
Chr4	2666776	.	ATGTG	A	5020.73	PASS	.	.
Chr4	2667041	.	C	CT	5968.73	PASS	.	.
Chr4	2667075	.	TTTGCTA	T	5317.73	PASS	.	.
Chr4	2667369	.	A	AG	4092.73	PASS	.	.
Chr4	2667458	.	GA	G	2309.73	PASS	.	.
Chr4	2667599	.	A	AT	3337.73	PASS	.	.
Chr4	2667685	.	T	TTTAA	4957.73	PASS	.	.
Chr4	2667702	.	AAAAAAAT	A	4912.73	PASS	.	.
Chr4	2667819	.	C	CATTTAGAGAAAAATAGTTTTTTTTTTGTGAAAGGGTTTTCG	3517.73	PASS	.	.
Chr4	2667876	.	A	ACATG	4269.73	PASS	.	.
Chr4	2670105	.	TAAA	T	5019.73	PASS	.	.
Chr4	2670249	.	G	GA	1629.73	PASS	.	.
Chr4	2670297	.	CA	C	3845.73	PASS	.	.
Chr4	2671367	.	GATGTATGT	G	5433.73	PASS	.	.
Chr4	2673528	.	A	AG	4418.73	PASS	.	.
Chr4	2673560	.	C	CTCAATT	4352.73	PASS	.	.
Chr4	2673827	.	AT	A	2384.73	PASS	.	.
Chr4	2674065	.	T	TGAC	3092.73	PASS	.	.
Chr4	2674570	.	CAA	C	1283.73	PASS	.	.
Chr4	2675057	.	G	GTTAAGTAAATTGGCCCATATAGAGCCTATACTTTTATAGTATTAATTAGATTA	5277.73	PASS	.	.
Chr4	2680147	.	A	AT	4103.73	PASS	.	.
Chr4	2682797	.	GT	G	1219.73	PASS	.	.
Chr4	2684733	.	A	AAAACAGAGCTG	4353.73	PASS	.	.
Chr4	2686416	.	G	GA	4330.73	PASS	.	.
Chr4	2686562	.	TGG	T	2399.73	PASS	.	.
Chr4	2686838	.	A	ATTGTAAATAAAT	5312.73	PASS	.	.
Chr4	2687235	.	GTAA	G	1097.73	PASS	.	.
Chr4	2687301	.	ACGG	A	1493.73	PASS	.	.
Chr4	2687309	.	CATGA	C	1448.73	PASS	.	.
Chr4	2687683	.	CT	C	1916.73	PASS	.	.
Chr4	2687808	.	G	GATC	5620.73	PASS	.	.
Chr4	2687982	.	CA	C	2197.73	PASS	.	.
Chr4	2688108	.	G	GAT	4955.73	PASS	.	.
Chr4	2688361	.	AC	A	4467.73	PASS	.	.
Chr4	2688994	.	ACCAAG	A	3165.73	PASS	.	.
Chr4	2689046	.	G	GA	3770.73	PASS	.	.
Chr4	2689117	.	TAACA	T	4282.73	PASS	.	.
Chr4	2689190	.	C	CT	1418.73	PASS	.	.
Chr4	2690258	.	T	TC	3746.73	PASS	.	.
Chr4	2692763	.	AATTT	A	4629.73	PASS	.	.
Chr4	2692847	.	ATT	A	2055.73	PASS	.	.
Chr4	2692975	.	AGC	A	4810.73	PASS	.	.
Chr4	2693180	.	TAA	T	4857.73	PASS	.	.
Chr4	2693259	.	G	GAAA	5269.73	PASS	.	.
Chr4	2693611	.	AC	A	6471.73	PASS	.	.
Chr4	2694570	.	T	TA	6247.73	PASS	.	.
Chr4	2694666	.	ATATGCGAATTGGAAACTGGAGAAAGAGAACAGATACATTCGAATTTT	A	6384.73	PASS	.	.
Chr4	2695462	.	A	AT	4224.73	PASS	.	.
Chr4	2695477	.	G	GT	4441.73	PASS	.	.
Chr4	2695770	.	TAA	T	5779.73	PASS	.	.
Chr4	2696447	.	CT	C	4935.73	PASS	.	.
Chr4	2696517	.	TTG	T	4629.73	PASS	.	.
Chr4	2696917	.	TC	T	6049.73	PASS	.	.
Chr4	2697290	.	CGGTTCA	C	828.73	PASS	.	.
Chr4	2697900	.	TACTTCG	T	136.73	PASS	.	.
Chr4	2699374	.	AAT	A	388.73	PASS	.	.
Chr4	2701418	.	CCA	C	51.70	PASS	.	.
Chr4	2702461	.	CT	C	118.73	PASS	.	.
Chr4	2707564	.	CCGGTCCAA	C	187.87	PASS	.	.
Chr4	2708022	.	CG	C	250.73	PASS	.	.
Chr4	2708350	.	CCACCATGGA	C	1127.73	PASS	.	.
Chr4	2709264	.	GA	G	652.73	PASS	.	.
Chr4	2712370	.	TCGAAAATTGAGTAAGTCATCGAA	T	49.73	PASS	.	.
Chr4	2712377	.	TTG	T	269.73	PASS	.	.
Chr4	2718018	.	T	TA	2694.73	PASS	.	.
Chr4	2718507	.	CT	C	161.73	PASS	.	.
Chr4	2722835	.	G	GTGAATTTC	4930.73	PASS	.	.
Chr4	2723241	.	C	CA	4149.73	PASS	.	.
Chr4	2723292	.	T	TTA	5031.73	PASS	.	.
Chr4	2723298	.	ATT	A	5046.73	PASS	.	.
Chr4	2723642	.	G	GT	5879.73	PASS	.	.
Chr4	2723749	.	T	TATTAAACCAAAGAAGGATACG	6723.73	PASS	.	.
Chr4	2723784	.	T	TCTA	6172.73	PASS	.	.
Chr4	2723999	.	ATTTTTTTTACT	A	5025.73	PASS	.	.
Chr4	2725384	.	GAGC	G	4732.73	PASS	.	.
Chr4	2728041	.	GT	G	1879.73	PASS	.	.
Chr4	2728838	.	G	GT	3854.73	PASS	.	.
Chr4	2729238	.	G	GCTT	6577.73	PASS	.	.
Chr4	2730367	.	GA	G	122.73	PASS	.	.
Chr4	2730382	.	TAAAAAGGAAATTTACTTTTTCTTACAG	T	114.73	PASS	.	.
Chr4	2732499	.	GGAAAAAA	G	709.73	PASS	.	.
Chr4	2732552	.	GA	G	92.73	PASS	.	.
Chr4	2733592	.	C	CTTTTTTTTT	981.77	PASS	.	.
Chr4	2733694	.	CA	C	999.73	PASS	.	.
Chr4	2734516	.	AAT	A	4258.73	PASS	.	.
Chr4	2734590	.	T	TA	4057.73	PASS	.	.
Chr4	2735600	.	AG	A	3991.73	PASS	.	.
Chr4	2735602	.	ATAG	A	3991.73	PASS	.	.
Chr4	2735680	.	A	AAAG	4594.73	PASS	.	.
Chr4	2735689	.	TG	T	4724.73	PASS	.	.
Chr4	2735785	.	A	AT	5361.73	PASS	.	.
Chr4	2735895	.	AAAGAG	A	5363.73	PASS	.	.
Chr4	2736722	.	AT	A	6054.73	PASS	.	.
Chr4	2741126	.	T	TAAACGACGTCGTTG	5133.73	PASS	.	.
Chr4	2742554	.	ATATAGGCTCGAGTCTTTGGATTATTATGTATCATTTTCGTTTTTT	A	6951.73	PASS	.	.
Chr4	2742898	.	CGAT	C	7249.73	PASS	.	.
Chr4	2746974	.	CA	C	3078.73	PASS	.	.
Chr4	2748981	.	C	CT	2391.73	PASS	.	.
Chr4	2749507	.	G	GC	4471.73	PASS	.	.
Chr4	2753026	.	CA	C	2676.73	PASS	.	.
Chr4	2754790	.	TC	T	4359.73	PASS	.	.
Chr4	2754847	.	T	TTATA	3450.73	PASS	.	.
Chr4	2755159	.	TA	T	2828.73	PASS	.	.
Chr4	2755697	.	CT	C	3984.73	PASS	.	.
Chr4	2755799	.	TA	T	2276.73	PASS	.	.
Chr4	2755932	.	C	CA	2000.73	PASS	.	.
Chr4	2756601	.	A	AT	3712.73	PASS	.	.
Chr4	2758383	.	A	AG	5339.73	PASS	.	.
Chr4	2758845	.	C	CA	2306.73	PASS	.	.
Chr4	2762738	.	G	GGTAACCGAAATATTTTGA	3553.73	PASS	.	.
Chr4	2763421	.	GC	G	3041.73	PASS	.	.
Chr4	2764164	.	G	GTC	6589.73	PASS	.	.
Chr4	2766916	.	CT	C	6464.73	PASS	.	.
Chr4	2767240	.	G	GA	5747.73	PASS	.	.
Chr4	2768150	.	CA	C	2854.73	PASS	.	.
Chr4	2768946	.	G	GTT	4939.73	PASS	.	.
Chr4	2769158	.	T	TTCCTATTGCGTTCATAAC	6905.73	PASS	.	.
Chr4	2769187	.	GT	G	5850.73	PASS	.	.
Chr4	2769626	.	C	CT	3614.73	PASS	.	.
Chr4	2769627	.	A	AG	3614.73	PASS	.	.
Chr4	2770308	.	TCTTAATTAGATTA	T	1970.73	PASS	.	.
Chr4	2770594	.	ACATG	A	5700.73	PASS	.	.
Chr4	2770966	.	CG	C	5677.73	PASS	.	.
Chr4	2771656	.	A	AC	5677.73	PASS	.	.
Chr4	2771658	.	A	ACG	5767.73	PASS	.	.
Chr4	2771695	.	T	TCTCCTACTTCCAATTGATGAG	6532.73	PASS	.	.
Chr4	2771711	.	TGC	T	5677.73	PASS	.	.
Chr4	2772887	.	T	TAA	4738.73	PASS	.	.
Chr4	2772888	.	T	TATA	4738.73	PASS	.	.
Chr4	2772968	.	TGC	T	2215.73	PASS	.	.
Chr4	2773521	.	T	TA	2799.73	PASS	.	.
Chr4	2773693	.	TCAAAGACATATATATATATATGCGAAGACGATAACATTATTATTAAAAAGTAA	T	5465.73	PASS	.	.
Chr4	2774370	.	AC	A	1393.73	PASS	.	.
Chr4	2775094	.	TTTAAATATATATATATATATATGGTTCTATGGTGTACCTCAG	T	6592.73	PASS	.	.
Chr4	2776014	.	A	ATGGATTT	5005.73	PASS	.	.
Chr4	2776490	.	G	GT	5471.73	PASS	.	.
Chr4	2776595	.	C	CAAA	5377.73	PASS	.	.
Chr4	2776773	.	CA	C	2662.73	PASS	.	.
Chr4	2777206	.	GCC	G	4435.73	PASS	.	.
Chr4	2777549	.	T	TCTAA	5867.73	PASS	.	.
Chr4	2777650	.	GCA	G	5764.73	PASS	.	.
Chr4	2777721	.	G	GT	5623.73	PASS	.	.
Chr4	2778972	.	AT	A	5135.73	PASS	.	.
Chr4	2779011	.	G	GAATAAACTTTGCATTGTTTAAATTGGGAC	6526.73	PASS	.	.
Chr4	2779024	.	GATGAA	G	5651.73	PASS	.	.
Chr4	2779713	.	G	GGTATAATATTGT	3899.73	PASS	.	.
Chr4	2779732	.	T	TA	1828.73	PASS	.	.
Chr4	2779794	.	TCTATAG	T	2821.73	PASS	.	.
Chr4	2779954	.	TA	T	449.73	PASS	.	.
Chr4	2782627	.	T	TAACGAA	367.74	PASS	.	.
Chr4	2782629	.	C	CGGCTG	367.74	PASS	.	.
Chr4	2782630	.	A	AAAGAAGGACGGTT	277.77	PASS	.	.
Chr4	2789905	.	G	GA	2032.73	PASS	.	.
Chr4	2789906	.	G	GTTTAC	2032.73	PASS	.	.
Chr4	2789909	.	TCATG	T	2122.73	PASS	.	.
Chr4	2790053	.	GT	G	2435.73	PASS	.	.
Chr4	2791079	.	T	TA	1590.73	PASS	.	.
Chr4	2791148	.	T	TTATATATATTATAGACAATTTTTAA	682.73	PASS	.	.
Chr4	2806248	.	ATTT	A	4792.73	PASS	.	.
Chr4	2806418	.	C	CT	6164.73	PASS	.	.
Chr4	2806465	.	T	TTG	6142.73	PASS	.	.
Chr4	2807176	.	A	AGTTCAGGATATTCTGGAAGTAGAAAAGG	5446.73	PASS	.	.
Chr4	2807355	.	TGCG	T	2212.73	PASS	.	.
Chr4	2807564	.	T	TA	3389.73	PASS	.	.
Chr4	2807595	.	AT	A	3202.73	PASS	.	.
Chr4	2807849	.	A	AC	5452.73	PASS	.	.
Chr4	2807854	.	AAAAAACATT	A	5722.73	PASS	.	.
Chr4	2807983	.	GAAATT	G	2071.73	PASS	.	.
Chr4	2808804	.	T	TTCA	5060.73	PASS	.	.
Chr4	2811115	.	CT	C	4867.73	PASS	.	.
Chr4	2813825	.	TG	T	232.80	PASS	.	.
Chr4	2813829	.	ACTT	A	232.80	PASS	.	.
Chr4	2814172	.	ATT	A	637.73	PASS	.	.
Chr4	2814506	.	GC	G	143	PASS	.	.
Chr4	2814592	.	CGTATAT	C	53.70	PASS	.	.
Chr4	2815316	.	TCC	T	939.73	PASS	.	.
Chr4	2815378	.	TCTCTCC	T	997.73	PASS	.	.
Chr4	2815418	.	T	TCC	824.73	PASS	.	.
Chr4	2815421	.	TTA	T	859.73	PASS	.	.
Chr4	2815948	.	A	AT	1112.73	PASS	.	.
Chr4	2817142	.	GA	G	4947.73	PASS	.	.
Chr4	2817180	.	GT	G	4828.73	PASS	.	.
Chr4	2817270	.	CTTCTGTGT	C	5079.73	PASS	.	.
Chr4	2818581	.	A	AGTGAAAGAATATGCGGAATTGTATTAAAGATTAAGAGAGTTATGAAGAACAAGAGAGTTTGTATGTGAGAGAATATGAGACCAAATCATATT	1615.73	PASS	.	.
Chr4	2818774	.	T	TG	2615.73	PASS	.	.
Chr4	2820265	.	AACTCCGTTCCCAT	A	3410.73	PASS	.	.
Chr4	2821766	.	A	ATTTATTTTAGTCAT	5769.73	PASS	.	.
Chr4	2822303	.	AGCTCATTTT	A	5400.73	PASS	.	.
Chr4	2825146	.	A	AAAACTAT	2208.73	PASS	.	.
Chr4	2825157	.	G	GTAAATCC	2433.73	PASS	.	.
Chr4	2825217	.	ACACTAAACTC	A	549.73	PASS	.	.
Chr4	2825232	.	TTCTATATAATAAAAACTA	T	452.73	PASS	.	.
Chr4	2825982	.	AC	A	85.73	PASS	.	.
Chr4	2825994	.	GGCT	G	135.73	PASS	.	.
Chr4	2825998	.	AACT	A	129.73	PASS	.	.
Chr4	2826142	.	A	AT	3786.73	PASS	.	.
Chr4	2826510	.	T	TGCAATGGTAAAC	3797.73	PASS	.	.
Chr4	2826950	.	CCTGAGGT	C	528.73	PASS	.	.
Chr4	2827482	.	G	GC	5087.73	PASS	.	.
Chr4	2827498	.	GATATAT	G	4851.73	PASS	.	.
Chr4	2827747	.	GA	G	4089.73	PASS	.	.
Chr4	2828314	.	C	CCCCCAGGTCGAGTAGAGGACATCACTACTTCACCACATCACTCGACCCCGAGGTCGAGTGTCTTCATCCCATCACCTGACCATCACTCGATTACATCATTCGACCACGAGGTCGAGTG	2156.73	PASS	.	.
Chr4	2831049	.	AGTCTCTGTTGCAGTGGCACTT	A	112.73	PASS	.	.
Chr4	2831618	.	G	GC	2316.73	PASS	.	.
Chr4	2832902	.	GA	G	30.73	PASS	.	.
Chr4	2833161	.	TGCG	T	1051.73	PASS	.	.
Chr4	2833163	.	CG	C	1854.73	PASS	.	.
Chr4	2833359	.	A	ACTCGACC	124.73	PASS	.	.
Chr4	2833729	.	A	AC	1582.73	PASS	.	.
Chr4	2835065	.	A	ATAGCC	3787.73	PASS	.	.
Chr4	2835078	.	T	TC	3727.73	PASS	.	.
Chr4	2835539	.	C	CT	977.73	PASS	.	.
Chr4	2835913	.	T	TTCGAA	224.80	PASS	.	.
Chr4	2836004	.	G	GGTGCTGGCCGCA	394.74	PASS	.	.
Chr4	2836305	.	T	TG	1648.73	PASS	.	.
Chr4	2836416	.	C	CA	1368.77	PASS	.	.
Chr4	2836802	.	T	TAACCCA	341.25	PASS	.	.
Chr4	2837878	.	T	TA	4059.73	PASS	.	.
Chr4	2838480	.	GC	G	171.73	PASS	.	.
Chr4	2838483	.	G	GA	336.73	PASS	.	.
Chr4	2839845	.	C	CGTCGTAGT	1434.73	PASS	.	.
Chr4	2839848	.	T	TGACTGGA	1267.73	PASS	.	.
Chr4	2839849	.	TCTCC	T	1267.73	PASS	.	.
Chr4	2840470	.	CAA	C	832.73	PASS	.	.
Chr4	2840636	.	AT	A	4620.73	PASS	.	.
Chr4	2842223	.	TA	T	3447.73	PASS	.	.
Chr4	2842561	.	TA	T	2943.73	PASS	.	.
Chr4	2842867	.	A	AC	488.73	PASS	.	.
Chr4	2842872	.	AT	A	2216.73	PASS	.	.
Chr4	2842903	.	A	AT	73.73	PASS	.	.
Chr4	2842965	.	GT	G	836.73	PASS	.	.
Chr4	2842967	.	CTCACGTCT	C	863.73	PASS	.	.
Chr4	2843069	.	AT	A	1166.73	PASS	.	.
Chr4	2843526	.	TCCAC	T	4965.73	PASS	.	.
Chr4	2844333	.	TG	T	893.73	PASS	.	.
Chr4	2845032	.	GAA	G	1427.73	PASS	.	.
Chr4	2845288	.	A	AG	607.73	PASS	.	.
Chr4	2845355	.	GC	G	477.73	PASS	.	.
Chr4	2845438	.	TA	T	516.73	PASS	.	.
Chr4	2846433	.	G	GT	1276.77	PASS	.	.
Chr4	2846641	.	CTTCATCATCGCTTTCAAT	C	4980.73	PASS	.	.
Chr4	2846717	.	TTC	T	2591.73	PASS	.	.
Chr4	2847019	.	CA	C	3292.73	PASS	.	.
Chr4	2847359	.	CCA	C	3857.73	PASS	.	.
Chr4	2847746	.	A	ATTT	373.73	PASS	.	.
Chr4	2847853	.	C	CA	1973.73	PASS	.	.
Chr4	2848085	.	G	GCTTCATCATCATTATCTGCTA	873.73	PASS	.	.
Chr4	2848808	.	C	CG	3426.73	PASS	.	.
Chr4	2848979	.	A	AG	213.73	PASS	.	.
Chr4	2849479	.	TCAGCC	T	72.73	PASS	.	.
Chr4	2850270	.	AT	A	3009.73	PASS	.	.
Chr4	2850806	.	A	AC	3745.73	PASS	.	.
Chr4	2851070	.	CCACA	C	4140.73	PASS	.	.
Chr4	2852750	.	TGTCGATCGACACCCACCTCAG	T	2915.73	PASS	.	.
Chr4	2852896	.	G	GTAAGGCT	3964.73	PASS	.	.
Chr4	2852898	.	T	TG	3968.73	PASS	.	.
Chr4	2852959	.	A	AGAAAGTATGCCAAGACAATGGTTACCAAGAATTTGAC	5571.73	PASS	.	.
Chr4	2853388	.	T	TTAA	1726.73	PASS	.	.
Chr4	2853753	.	GA	G	2298.73	PASS	.	.
Chr4	2854548	.	G	GA	2601.73	PASS	.	.
Chr4	2854835	.	AG	A	3714.73	PASS	.	.
Chr4	2854986	.	CT	C	4126.73	PASS	.	.
Chr4	2855892	.	A	AC	3698.73	PASS	.	.
Chr4	2857684	.	GTAGCTGAGGAGCAGCTTA	G	3344.73	PASS	.	.
Chr4	2858722	.	A	ATCGACACCTGATGTTGTATAGACTCGATCTG	4401.73	PASS	.	.
Chr4	2858857	.	T	TTTTTC	3425.73	PASS	.	.
Chr4	2859114	.	TTAGACTTGGTAGTCATATGGATTGGTTTAGAATGATCATGGCAATCGAC	T	3073.73	PASS	.	.
Chr4	2859331	.	CTAGAGTCTTTT	C	4184.73	PASS	.	.
Chr4	2859662	.	G	GC	4200.73	PASS	.	.
Chr4	2860517	.	GGTGGCGA	G	4468.73	PASS	.	.
Chr4	2860718	.	A	AGGTCATGGCGTACAAGAATGGAGATAGTTTGCGTT	4164.73	PASS	.	.
Chr4	2861241	.	AT	A	4394.73	PASS	.	.
Chr4	2861884	.	T	TA	3564.73	PASS	.	.
Chr4	2862018	.	T	TATAAA	3497.73	PASS	.	.
Chr4	2862028	.	AT	A	3562.73	PASS	.	.
Chr4	2862152	.	AT	A	4541.73	PASS	.	.
Chr4	2862565	.	T	TA	2394.73	PASS	.	.
Chr4	2862902	.	AT	A	1885.73	PASS	.	.
Chr4	2865102	.	CT	C	2557.73	PASS	.	.
Chr4	2867184	.	A	AT	4896.73	PASS	.	.
Chr4	2867644	.	T	TCTTTAATGTCAGACTCATGAGTAA	3574.73	PASS	.	.
Chr4	2867773	.	A	AT	3415.73	PASS	.	.
Chr4	2867922	.	G	GA	2466.73	PASS	.	.
Chr4	2869132	.	G	GC	1435.73	PASS	.	.
Chr4	2869389	.	CA	C	3302.73	PASS	.	.
Chr4	2869392	.	GA	G	3329.73	PASS	.	.
Chr4	2870568	.	C	CA	21.76	PASS	.	.
Chr4	2872182	.	CA	C	1523.77	PASS	.	.
Chr4	2873254	.	TGCGGTGCTGCTGCAATATGTGCTAACTGCTGCACTCCCTGCTGCACCA	T	1729.73	PASS	.	.
Chr4	2873554	.	G	GC	2076.73	PASS	.	.
Chr4	2874790	.	A	AT	2894.73	PASS	.	.
Chr4	2874894	.	CA	C	1517.73	PASS	.	.
Chr4	2876723	.	C	CATATATAT	4139.73	PASS	.	.
Chr4	2877652	.	ATATATATATATATATATATG	A	112.73	PASS	.	.
Chr4	2877654	.	ATATATATATATATATATG	A	1353.73	PASS	.	.
Chr4	2877798	.	CG	C	3946.73	PASS	.	.
Chr4	2878970	.	GAAC	G	3559.73	PASS	.	.
Chr4	2879582	.	G	GA	63.73	PASS	.	.
Chr4	2880781	.	TG	T	1641.73	PASS	.	.
Chr4	2880968	.	A	AC	1385.73	PASS	.	.
Chr4	2881029	.	G	GAC	1484.73	PASS	.	.
Chr4	2881031	.	TCG	T	1436.73	PASS	.	.
Chr4	2881458	.	ACACTATGGAG	A	5153.73	PASS	.	.
Chr4	2881698	.	G	GT	3375.73	PASS	.	.
Chr4	2881865	.	A	AT	432.73	PASS	.	.
Chr4	2884365	.	GGTCAAAGGCTCAAGAAAT	G	4176.73	PASS	.	.
Chr4	2884491	.	TG	T	2411.73	PASS	.	.
Chr4	2884956	.	A	AT	183.73	PASS	.	.
Chr4	2885266	.	A	AGG	410.73	PASS	.	.
Chr4	2888369	.	C	CCTGAGTGACAAGTCGAGTAAATAGCAGAGACAGTAACAAAGATACTCGACTGCACAGTCTGTTACACGACAATTGGGTGTGGTCGAGTATATGAATGATAACATCTTTGAAATACAAAAGCTAAGCGAGGAGTAA	1331.73	PASS	.	.
Chr4	2892025	.	ACC	A	4210.73	PASS	.	.
Chr4	2892391	.	AC	A	3352.73	PASS	.	.
Chr4	2894392	.	TAA	T	3504.73	PASS	.	.
Chr4	2894528	.	A	AG	223.73	PASS	.	.
Chr4	2894801	.	C	CTA	4945.73	PASS	.	.
Chr4	2895210	.	CA	C	2229.73	PASS	.	.
Chr4	2895885	.	GT	G	930.73	PASS	.	.
Chr4	2896296	.	CA	C	1032.73	PASS	.	.
Chr4	2896490	.	TCAACTAGA	T	2709.73	PASS	.	.
Chr4	2896501	.	AGAGAGAGAAGAACACATTTACGAAAGCTTCAGGATAGAAATAGAACGCTCGATAGCTGAAATCG	A	2597.73	PASS	.	.
Chr4	2898150	.	T	TGCTGGCCGCAGC	3049.73	PASS	.	.
Chr4	2898886	.	T	TA	2724.73	PASS	.	.
Chr4	2900470	.	CTCCATTATCAAGGTAACAAATGTACTCA	C	4992.73	PASS	.	.
Chr4	2904524	.	CTTTTA	C	5533.73	PASS	.	.
Chr4	2905641	.	CAAA	C	4872.73	PASS	.	.
Chr4	2906123	.	T	TA	2858.73	PASS	.	.
Chr4	2907375	.	A	AAT	4473.73	PASS	.	.
Chr4	2909093	.	G	GT	3071.73	PASS	.	.
Chr4	2910380	.	C	CT	2291.73	PASS	.	.
Chr4	2910460	.	TTTG	T	5644.73	PASS	.	.
Chr4	2913199	.	AG	A	53.70	PASS	.	.
Chr4	2913748	.	CG	C	2119.73	PASS	.	.
Chr4	2914076	.	T	TAAG	3261.73	PASS	.	.
Chr4	2914462	.	G	GAATC	3357.73	PASS	.	.
Chr4	2914467	.	G	GGC	3273.73	PASS	.	.
Chr4	2914471	.	TAAA	T	3086.73	PASS	.	.
Chr4	2915039	.	T	TG	2172.73	PASS	.	.
Chr4	2915649	.	TGCAAAGAAACG	T	2455.73	PASS	.	.
Chr4	2915867	.	T	TTGTGAATGCATTTGAACCATGTTCGCATTTGTTA	1079.73	PASS	.	.
Chr4	2915870	.	T	TGGATCGATCGGTGCTTGGGGATTAGTTGGACCGTTAAGGAGGTCACTTCCAGGTATCTGGGAATGGATGGTGGATTA	535.73	PASS	.	.
Chr4	2918186	.	AATG	A	165.73	PASS	.	.
Chr4	2920042	.	G	GAA	167.87	PASS	.	.
Chr4	2924114	.	C	CAA	537.73	PASS	.	.
Chr4	2924442	.	CCAAAAACT	C	100.73	PASS	.	.
Chr4	2926233	.	AC	A	594.73	PASS	.	.
Chr4	2926237	.	A	AT	594.73	PASS	.	.
Chr4	2936628	.	T	TA	143	PASS	.	.
Chr4	2938205	.	G	GT	98.77	PASS	.	.
Chr4	2938674	.	CCAAAAACT	C	13.91	PASS	.	.
Chr4	2941500	.	AAG	A	123.73	PASS	.	.
Chr4	2942289	.	T	TC	234.75	PASS	.	.
Chr4	2942922	.	AAG	A	1050.73	PASS	.	.
Chr4	2942925	.	C	CAA	1028.73	PASS	.	.
Chr4	2943253	.	CCAAAAACT	C	120.73	PASS	.	.
Chr4	2944778	.	T	TC	168.80	PASS	.	.
Chr4	2947369	.	AAG	A	229.73	PASS	.	.
Chr4	2953414	.	AAG	A	88.73	PASS	.	.
Chr4	2953417	.	C	CCA	88.73	PASS	.	.
Chr4	2957200	.	T	TA	1845.27	PASS	.	.
Chr4	2964882	.	AG	A	52.73	PASS	.	.
Chr4	2966549	.	AGAACCGCAACCAAT	A	5066.73	PASS	.	.
Chr4	2966566	.	CCAAAAGCGA	C	5038.73	PASS	.	.
Chr4	2969678	.	TCG	T	11.08	PASS	.	.
Chr4	2969716	.	GT	G	1995.73	PASS	.	.
Chr4	2970409	.	AT	A	3447.73	PASS	.	.
Chr4	2970642	.	ATTTATTT	A	247.73	PASS	.	.
Chr4	2970684	.	T	TTC	689.73	PASS	.	.
Chr4	2971538	.	GAA	G	120.73	PASS	.	.
Chr4	2971603	.	GTTCTTGGTGTGGCTCCGCCATC	G	273.73	PASS	.	.
Chr4	2971677	.	TC	T	342.73	PASS	.	.
Chr4	2972079	.	CA	CAA	4103.73	PASS	.	.
Chr4	2972158	.	AT	A	1645.73	PASS	.	.
Chr4	2972191	.	C	CAACAACAA	2579.73	PASS	.	.
Chr4	2972427	.	TG	T	3111.73	PASS	.	.
Chr4	2974417	.	C	CACCTCTAT	3237.73	PASS	.	.
Chr4	2974423	.	GAACAT	G	2842.73	PASS	.	.
Chr4	2974449	.	AGTTTGCTGATTTTTTCATT	A	2842.73	PASS	.	.
Chr4	2976506	.	G	GC	2842.73	PASS	.	.
Chr4	2977594	.	G	GACTAGATGTCATGTTTACGATTGAGTATAAGA	4069.73	PASS	.	.
Chr4	2977964	.	C	CTA	2178.73	PASS	.	.
Chr4	2977966	.	T	TTCCCAAAACCTAAATTAATGTTTCCTTGTTAGAAGATACAAAGCTAAAAACTCATACGGACTTCGACTAAGCCATCAATGTTTTGAGAAGCAATAAGAAGTTTGGTTAGTGTTTTGGAGTCAAATATGACTAGATGTCATGTGTATGATTGAGTATAAGAACTAGAACCGCAACCG	4550.77	PASS	.	.
Chr4	2978900	.	AG	A	339.73	PASS	.	.
Chr4	2979790	.	AG	A	295.80	PASS	.	.
Chr4	2979798	.	AATCATATGGAATT	A	295.80	PASS	.	.
Chr4	2980871	.	AG	A	5139.73	PASS	.	.
Chr4	2982075	.	A	AGGGTTTGCCGCGGGGATTG	1762.73	PASS	.	.
Chr4	2987150	.	T	TA	3458.73	PASS	.	.
Chr4	2987401	.	T	TA	1707.73	PASS	.	.
Chr4	2989267	.	A	AT	2875.73	PASS	.	.
Chr4	2989810	.	TAG	T	545.73	PASS	.	.
Chr4	2989903	.	GA	G	177.73	PASS	.	.
Chr4	2990126	.	TA	T	748.73	PASS	.	.
Chr4	2990400	.	A	AAAAATAGTATACAAAGCAAAGGAATTC	211.75	PASS	.	.
Chr4	2994859	.	A	ATCCTACTATATTATTTGGGAAGTACATTTTAAATGTAACCT	430.73	PASS	.	.
Chr4	2996296	.	TC	T	4219.73	PASS	.	.
Chr4	2997506	.	T	TAAGCAG	4246.73	PASS	.	.
Chr4	2998493	.	A	AG	3467.73	PASS	.	.
Chr4	2998716	.	A	AT	3602.73	PASS	.	.
Chr4	3000292	.	GC	G	555.77	PASS	.	.
Chr4	3000968	.	T	TA	319.73	PASS	.	.
Chr4	3001326	.	AT	A	1359.73	PASS	.	.
Chr4	3002054	.	CACA	C	1086.73	PASS	.	.
Chr4	3002601	.	T	TC	3407.73	PASS	.	.
Chr4	3002924	.	A	AT	1799.73	PASS	.	.
Chr4	3002969	.	T	TATTCCCTTTATGCCAAAATTGGAA	4501.73	PASS	.	.
Chr4	3003110	.	C	CT	2025.73	PASS	.	.
Chr4	3003557	.	T	TTC	302.73	PASS	.	.
Chr4	3003590	.	ACT	A	186.73	PASS	.	.
Chr4	3003665	.	AG	A	1162.73	PASS	.	.
Chr4	3004109	.	TCCCTAAG	T	1593.73	PASS	.	.
Chr4	3004389	.	A	AT	2903.73	PASS	.	.
Chr4	3004511	.	CCTTT	C	273.73	PASS	.	.
Chr4	3004905	.	C	CACCTCTTGAAGGATTTGATCTGCTAAGTATTTCTTGAGCCTTTG	1227.73	PASS	.	.
Chr4	3009636	.	GCAGCAGATTTAT	G	249.73	PASS	.	.
Chr4	3009671	.	CCT	C	138.73	PASS	.	.
Chr4	3010549	.	TA	T	85.73	PASS	.	.
Chr4	3010626	.	T	TC	229.73	PASS	.	.
Chr4	3010629	.	CT	C	226.73	PASS	.	.
Chr4	3010830	.	T	TAC	97.25	PASS	.	.
Chr4	3010834	.	ATC	A	53.70	PASS	.	.
Chr4	3013245	.	T	TA	3228.29	PASS	.	.
Chr4	3013589	.	AAGTT	A	603.73	PASS	.	.
Chr4	3013599	.	A	AC	603.73	PASS	.	.
Chr4	3015881	.	T	TG	1737.73	PASS	.	.
Chr4	3016457	.	A	AG	1135.73	PASS	.	.
Chr4	3017177	.	GCC	G	894.73	PASS	.	.
Chr4	3017830	.	G	GA	4372.73	PASS	.	.
Chr4	3020793	.	GT	G	2095.73	PASS	.	.
Chr4	3022321	.	GA	G	1054.73	PASS	.	.
Chr4	3023644	.	GCC	G	3289.73	PASS	.	.
Chr4	3023728	.	A	AT	2396.73	PASS	.	.
Chr4	3026677	.	AATCGCAACCGG	A	5421.73	PASS	.	.
Chr4	3027200	.	TA	T	1687.73	PASS	.	.
Chr4	3032617	.	C	CCCCCCCTAACTCATCAATATCTTCTAAACAGGGATAATCATGCCATACCAGACTCAACTTGATGCAGCAAGCTACTGTAACTTCATGACAAGAACTACTAGTGAAGCATTACTCCTCGTTACCAATGCTTTAACTAGTCTTTCGACACATGAATTTGACACCGCAAGCAAAGAGACTCTTGTTTCAGCAATTTCTGCTTCTTCCCAAG	233.70	PASS	.	.
Chr4	3034677	.	GT	G	1209.73	PASS	.	.
Chr4	3035608	.	GA	G	457.73	PASS	.	.
Chr4	3035862	.	T	TAGAATTAAC	594.73	PASS	.	.
Chr4	3035864	.	A	ATAGAATTGCCTTTACGAGGCTAAATTCTATATTCGCTTTCTTATTACACAGCGG	594.73	PASS	.	.
Chr4	3036413	.	AG	A	82.73	PASS	.	.
Chr4	3036422	.	CT	C	82.73	PASS	.	.
Chr4	3036480	.	CCAAAG	C	332.73	PASS	.	.
Chr4	3036499	.	TCG	T	190.73	PASS	.	.
Chr4	3036507	.	TACC	T	58.73	PASS	.	.
Chr4	3036922	.	G	GGT	187.87	PASS	.	.
Chr4	3036923	.	TAA	T	187.87	PASS	.	.
Chr4	3037170	.	TC	T	367.74	PASS	.	.
Chr4	3037444	.	ATTACTT	A	1087.73	PASS	.	.
Chr4	3039246	.	AGT	A	143	PASS	.	.
Chr4	3040813	.	T	TTGTTGGTGTCGGATCCCGCACCATGGG	234.73	PASS	.	.
Chr4	3041346	.	CG	C	713.73	PASS	.	.
Chr4	3042142	.	T	TTTGTATC	1769.73	PASS	.	.
Chr4	3042962	.	C	CA	1762.73	PASS	.	.
Chr4	3043303	.	C	CT	2617.73	PASS	.	.
Chr4	3043540	.	CG	C	934.73	PASS	.	.
Chr4	3044192	.	C	CT	2882.73	PASS	.	.
Chr4	3044429	.	CG	C	2901.73	PASS	.	.
Chr4	3044739	.	CA	C	2405.73	PASS	.	.
Chr4	3046634	.	G	GT	4944.73	PASS	.	.
Chr4	3048372	.	T	TA	4282.73	PASS	.	.
Chr4	3050153	.	CT	C	2141.73	PASS	.	.
Chr4	3050774	.	A	AATATG	1260.73	PASS	.	.
Chr4	3050778	.	T	TGCAATCTACATGACACTCTGTTTTTGTGAAATCATATTTCTGAATTTTTTTCAAATTCTTATGCTTTTTATATGCCTTAGATGATGCAAAATTTGAAATAACAAAAGAGAACACAATGTTAAACATGTCTTGAACCCTCCCC	2357.73	PASS	.	.
Chr4	3050904	.	C	CA	3072.73	PASS	.	.
Chr4	3051133	.	GCC	G	2376.73	PASS	.	.
Chr4	3054664	.	TA	T	8295.73	PASS	.	.
Chr4	3054825	.	GT	G	326.73	PASS	.	.
Chr4	3055162	.	TA	T	226.73	PASS	.	.
Chr4	3061805	.	GT	G	1807.73	PASS	.	.
Chr4	3067567	.	TAGAAAGTAC	T	337.73	PASS	.	.
Chr4	3068086	.	A	AT	1573.73	PASS	.	.
Chr4	3068387	.	T	TGG	378.73	PASS	.	.
Chr4	3068389	.	AAC	A	348.73	PASS	.	.
Chr4	3068598	.	ACC	A	2031.73	PASS	.	.
Chr4	3068680	.	TACA	T	543.73	PASS	.	.
Chr4	3068685	.	TG	T	504.73	PASS	.	.
Chr4	3068847	.	GA	G	2090.73	PASS	.	.
Chr4	3069123	.	CT	C	1133.73	PASS	.	.
Chr4	3072871	.	AT	A	3697.73	PASS	.	.
Chr4	3073356	.	A	AC	3185.79	PASS	.	.
Chr4	3074682	.	T	TA	5187.73	PASS	.	.
Chr4	3075195	.	T	TTA	10.17	PASS	.	.
Chr4	3075369	.	TTA	T	740.73	PASS	.	.
Chr4	3075391	.	T	TC	102.73	PASS	.	.
Chr4	3076111	.	G	GT	2017.73	PASS	.	.
Chr4	3076899	.	TC	T	78.73	PASS	.	.
Chr4	3077471	.	G	GC	291.73	PASS	.	.
Chr4	3077512	.	T	TC	81.73	PASS	.	.
Chr4	3081745	.	A	AG	2519.73	PASS	.	.
Chr4	3084643	.	AGTCTTTTTAGT	A	4294.73	PASS	.	.
Chr4	3086611	.	GGCACCTTGGGTTCGGTTC	G	3296.73	PASS	.	.
Chr4	3088263	.	TC	T	2473.73	PASS	.	.
Chr4	3088486	.	CA	C	1140.73	PASS	.	.
Chr4	3088918	.	T	TC	2519.73	PASS	.	.
Chr4	3089450	.	A	AT	441.73	PASS	.	.
Chr4	3089597	.	A	AC	554.73	PASS	.	.
Chr4	3090179	.	GA	G	2328.73	PASS	.	.
Chr4	3090348	.	CA	C	1551.73	PASS	.	.
Chr4	3090350	.	A	AAAAAAAAT	86.73	PASS	.	.
Chr4	3091659	.	TA	T	395.73	PASS	.	.
Chr4	3091687	.	G	GT	1160.73	PASS	.	.
Chr4	3092338	.	A	AT	4248.77	PASS	.	.
Chr4	3093334	.	C	CTG	452.73	PASS	.	.
Chr4	3094266	.	G	GT	687.73	PASS	.	.
Chr4	3094667	.	G	GTTA	1755.73	PASS	.	.
Chr4	3094670	.	GGAC	G	1626.73	PASS	.	.
Chr4	3094749	.	GC	G	964.73	PASS	.	.
Chr4	3095544	.	G	GTCTTC	2739.73	PASS	.	.
Chr4	3097314	.	GGTTGAGT	G	4104.73	PASS	.	.
Chr4	3097710	.	G	GT	2425.73	PASS	.	.
Chr4	3099413	.	C	CTGATGCTACCGCTT	4414.73	PASS	.	.
Chr4	3099720	.	C	CCCG	1189.73	PASS	.	.
Chr4	3100556	.	TTATATA	T	3029.73	PASS	.	.
Chr4	3107181	.	GT	G	40.73	PASS	.	.
Chr4	3113618	.	GA	G	2852.73	PASS	.	.
Chr4	3113806	.	C	CT	4152.73	PASS	.	.
Chr4	3113824	.	C	CA	4218.73	PASS	.	.
Chr4	3113926	.	A	AC	2384.73	PASS	.	.
Chr4	3114050	.	G	GCT	1085.73	PASS	.	.
Chr4	3114051	.	ACGG	A	1085.73	PASS	.	.
Chr4	3119237	.	CAG	C	911.73	PASS	.	.
Chr4	3119465	.	A	ATTAAGGG	88.73	PASS	.	.
Chr4	3124705	.	TA	T	1894.73	PASS	.	.
Chr4	3125964	.	A	ATC	90.73	PASS	.	.
Chr4	3126016	.	G	GCA	273.73	PASS	.	.
Chr4	3126051	.	C	CA	348.77	PASS	.	.
Chr4	3126619	.	T	TA	41.73	PASS	.	.
Chr4	3126820	.	A	ATTTT	182.73	PASS	.	.
Chr4	3127289	.	TC	T	821.73	PASS	.	.
Chr4	3127333	.	AT	A	801.73	PASS	.	.
Chr4	3127337	.	CT	C	920.77	PASS	.	.
Chr4	3127339	.	GTTGTTT	G	884.73	PASS	.	.
Chr4	3127357	.	GGAGCTGTTAGC	G	1163.73	PASS	.	.
Chr4	3128703	.	G	GCA	14.87	PASS	.	.
Chr4	3129120	.	C	CTATA	6152.73	PASS	.	.
Chr4	3130408	.	AG	A	72.73	PASS	.	.
Chr4	3130417	.	AGACGC	A	63.73	PASS	.	.
Chr4	3133922	.	TAGA	T	98.25	PASS	.	.
Chr4	3134230	.	C	CA	53.70	PASS	.	.
Chr4	3138862	.	C	CT	1270.73	PASS	.	.
Chr4	3144697	.	A	AC	453.73	PASS	.	.
Chr4	3145008	.	T	TGACTTGCATGCAGA	5435.73	PASS	.	.
Chr4	3145011	.	T	TTA	6121.73	PASS	.	.
Chr4	3145012	.	C	CAATTGCAACAGCCCATGTAT	6146.73	PASS	.	.
Chr4	3145175	.	CA	C	5966.73	PASS	.	.
Chr4	3148745	.	TA	T	114.73	PASS	.	.
Chr4	3148804	.	TG	T	552.73	PASS	.	.
Chr4	3148829	.	TC	T	815.73	PASS	.	.
Chr4	3149139	.	AG	A	63.73	PASS	.	.
Chr4	3150701	.	C	CGGG	1431.73	PASS	.	.
Chr4	3150798	.	G	GAACGGCCCATCAGAAC	2685.73	PASS	.	.
Chr4	3151350	.	C	CCAATT	1412.73	PASS	.	.
Chr4	3154947	.	AACTTAAATTATACAG	A	45.73	PASS	.	.
Chr4	3154974	.	ATAAAAATCCAAAGG	A	57.73	PASS	.	.
Chr4	3156970	.	T	TTCCACAACTATA	124.73	PASS	.	.
Chr4	3157330	.	T	TCAATAAACTTCAAAAACGAAAAATAATAAGAAGCAAAAATAAAAC	4272.73	PASS	.	.
Chr4	3159607	.	TA	T	3694.73	PASS	.	.
Chr4	3160243	.	TG	T	2714.37	PASS	.	.
Chr4	3160525	.	AGG	A	246.73	PASS	.	.
Chr4	3167941	.	GTT	G	5780.73	PASS	.	.
Chr4	3171669	.	C	CTTAGGA	4973.73	PASS	.	.
Chr4	3175786	.	C	CT	1484.77	PASS	.	.
Chr4	3176136	.	A	AG	2894.73	PASS	.	.
Chr4	3178678	.	TAGA	T	168.73	PASS	.	.
Chr4	3178719	.	G	GTGAAGCTAGTTTTGTGGTTAGAGTCAGGTTGTGGTTGAT	39.73	PASS	.	.
Chr4	3178740	.	A	AGAGCAGCTACTGTTTGACCATGAAAATAGAGGAGCG	879.73	PASS	.	.
Chr4	3179119	.	A	AGAAC	168.73	PASS	.	.
Chr4	3179123	.	A	AGTGGTTGTGGTGGTGAATCGATGGAGCTGCGGCGGAGCAG	417.73	PASS	.	.
Chr4	3179365	.	A	AG	538.73	PASS	.	.
Chr4	3179373	.	T	TC	23.75	PASS	.	.
Chr4	3183682	.	T	TGGTCGAGTGAGA	3432.73	PASS	.	.
Chr4	3184165	.	TA	T	4788.73	PASS	.	.
Chr4	3184390	.	AT	A	423.73	PASS	.	.
Chr4	3184491	.	GAT	G	1400.73	PASS	.	.
Chr4	3184701	.	TC	T	4108.73	PASS	.	.
Chr4	3190182	.	TTTCTTTTAAG	T	51.73	PASS	.	.
Chr4	3190323	.	T	TC	498.73	PASS	.	.
Chr4	3190334	.	AAAAAC	A	351.73	PASS	.	.
Chr4	3190646	.	G	GA	46.77	PASS	.	.
Chr4	3192920	.	C	CA	2526.73	PASS	.	.
Chr4	3194905	.	ACCTAAACCCCAAACCCTGAACGCTAAATCCTAACCTTAAAT	A	3852.73	PASS	.	.
Chr4	3200196	.	AAGGAACCTTTAATTTATCTTTCGGGATC	A	805.73	PASS	.	.
Chr4	3202058	.	CA	C	231.77	PASS	.	.
Chr4	3218008	.	G	GT	647.73	PASS	.	.
Chr4	3219124	.	TA	T	2077.73	PASS	.	.
Chr4	3219803	.	CA	C	885.73	PASS	.	.
Chr4	3220373	.	G	GT	1519.73	PASS	.	.
Chr4	3220397	.	AAGGAACCTTTAATTTATCTTTCGGGATC	A	341.73	PASS	.	.
Chr4	3221109	.	TCCCTAAACCCTAAACCCTAAA	TCCCTAAACCCTAAA	789.73	PASS	.	.
Chr4	3221351	.	AT	A	498.73	PASS	.	.
Chr4	3222787	.	AC	A	1853.73	PASS	.	.
Chr4	3223303	.	TAGACCCTAAACTAA	T	731.73	PASS	.	.
Chr4	3223621	.	C	CT	5965.73	PASS	.	.
Chr4	3223627	.	C	CT	6821.73	PASS	.	.
Chr4	3224610	.	TAAACCCTAACCTTA	T	2552.79	PASS	.	.
Chr4	3225571	.	TA	T	4787.73	PASS	.	.
Chr4	3227959	.	CCTAAACT	C	2126.73	PASS	.	.
Chr4	3228022	.	CCTAAACT	C	328.37	PASS	.	.
Chr4	3229478	.	T	TC	6596.73	PASS	.	.
Chr4	3232159	.	TG	T	920.73	PASS	.	.
Chr4	3232834	.	TCATAAAC	T	808.73	PASS	.	.
Chr4	3235282	.	AG	A	386.73	PASS	.	.
Chr4	3235943	.	C	CA	216.73	PASS	.	.
Chr4	3237197	.	TTG	T	268.73	PASS	.	.
Chr4	3237201	.	CGGTGT	C	265.73	PASS	.	.
Chr4	3237908	.	TTAAACCC	T	307.73	PASS	.	.
Chr4	3241655	.	GT	G	442.73	PASS	.	.
Chr4	3241878	.	A	ATCTAAAC	870.73	PASS	.	.
Chr4	3248657	.	TG	T	102.73	PASS	.	.
Chr4	3249332	.	TCCTAAAC	T	1862.73	PASS	.	.
Chr4	3249569	.	A	AGTAGAAGTCCGTATGATTTTTTGTTTT	68.73	PASS	.	.
Chr4	3251137	.	TTG	T	237.73	PASS	.	.
Chr4	3251141	.	CGGTGT	C	216.73	PASS	.	.
Chr4	3251621	.	AAC	A	349.73	PASS	.	.
Chr4	3252230	.	C	CAA	100.73	PASS	.	.
Chr4	3257629	.	G	GT	186.73	PASS	.	.
Chr4	3257653	.	AAGGAACCTTTAATTTATCTTTCGGGATC	A	208.73	PASS	.	.
Chr4	3258593	.	AT	A	1919.73	PASS	.	.
Chr4	3259283	.	A	AACC	1659.73	PASS	.	.
Chr4	3259284	.	T	TAAACCCTAAACCCTAAAC	1920.77	PASS	.	.
Chr4	3260534	.	AACCCTAAACTATAG	A	2481.73	PASS	.	.
Chr4	3260952	.	A	AC	4036.73	PASS	.	.
Chr4	3261053	.	T	TAACCTTAAATCCTA	2773.73	PASS	.	.
Chr4	3262970	.	ATC	A	313.74	PASS	.	.
Chr4	3263141	.	T	TTAAACCC	291.90	PASS	.	.
Chr4	3263180	.	C	CCCTAAACCCAAAACACTAAACTATAGACCCTAAA	1267.73	PASS	.	.
Chr4	3263183	.	T	TTAA	1324.73	PASS	.	.
Chr4	3264982	.	TC	T	162.73	PASS	.	.
Chr4	3273370	.	C	CA	1358.73	PASS	.	.
Chr4	3276177	.	A	AC	342.73	PASS	.	.
Chr4	3276237	.	A	ATATAAGAAGTAGATTGCAACCGGTTCCGAAAAGCTAAAGT	179.73	PASS	.	.
Chr4	3278283	.	CAAG	C	6376.73	PASS	.	.
Chr4	3278914	.	AAC	A	684.73	PASS	.	.
Chr4	3279403	.	TG	T	1180.73	PASS	.	.
Chr4	3279817	.	A	AT	624.73	PASS	.	.
Chr4	3279894	.	AC	A	459.73	PASS	.	.
Chr4	3281054	.	ACGAGCAGCGTTAC	A	260.73	PASS	.	.
Chr4	3282572	.	T	TG	1885.73	PASS	.	.
Chr4	3283431	.	GA	G	307.77	PASS	.	.
Chr4	3289102	.	GT	G	3804.73	PASS	.	.
Chr4	3293252	.	TCTCTAA	T	4278.73	PASS	.	.
Chr4	3295648	.	AT	A	2153.73	PASS	.	.
Chr4	3295777	.	AC	A	2518.73	PASS	.	.
Chr4	3295809	.	GA	G	2091.73	PASS	.	.
Chr4	3296006	.	TAG	T	3391.73	PASS	.	.
Chr4	3300112	.	TC	T	2800.73	PASS	.	.
Chr4	3301714	.	CT	C	3874.73	PASS	.	.
Chr4	3307655	.	TGG	T	539.73	PASS	.	.
Chr4	3307835	.	T	TAACCTA	1542.73	PASS	.	.
Chr4	3307839	.	CAGGAT	C	1321.73	PASS	.	.
Chr4	3307943	.	A	AATGTGGCGG	1475.73	PASS	.	.
Chr4	3307945	.	A	AC	1637.73	PASS	.	.
Chr4	3307946	.	G	GT	1346.73	PASS	.	.
Chr4	3307965	.	ACTGTCAGAGT	A	1137.73	PASS	.	.
Chr4	3308032	.	GC	G	2147.73	PASS	.	.
Chr4	3308106	.	T	TGCC	1451.73	PASS	.	.
Chr4	3308110	.	CTTTT	C	1532.73	PASS	.	.
Chr4	3308205	.	GTTTTTATT	G	183.73	PASS	.	.
Chr4	3308222	.	C	CA	213.73	PASS	.	.
Chr4	3308269	.	AC	A	725.73	PASS	.	.
Chr4	3316394	.	C	CT	4402.73	PASS	.	.
Chr4	3316678	.	C	CT	2760.73	PASS	.	.
Chr4	3317406	.	ATCT	A	395.73	PASS	.	.
Chr4	3319633	.	GGT	G	144.73	PASS	.	.
Chr4	3319637	.	C	CAA	162.73	PASS	.	.
Chr4	3319866	.	TTC	T	1395.73	PASS	.	.
Chr4	3320027	.	G	GATTA	360.73	PASS	.	.
Chr4	3320034	.	C	CA	330.73	PASS	.	.
Chr4	3320073	.	T	TC	16.82	PASS	.	.
Chr4	3320781	.	A	AT	447.73	PASS	.	.
Chr4	3320834	.	CCA	C	264.73	PASS	.	.
Chr4	3326532	.	CTT	C	373.73	PASS	.	.
Chr4	3327123	.	A	ATTT	2238.73	PASS	.	.
Chr4	3327128	.	GAAGACTAAAAACC	G	2257.73	PASS	.	.
Chr4	3327294	.	C	CATATATATATATATATATATATAT	917.73	PASS	.	.
Chr4	3329348	.	A	ATTT	4225.73	PASS	.	.
Chr4	3332648	.	TAATA	T	638.77	PASS	.	.
Chr4	3332708	.	C	CCA	1000.73	PASS	.	.
Chr4	3332710	.	GT	G	1084.77	PASS	.	.
Chr4	3332757	.	TG	TGGGGAAAAAG	4255.73	PASS	.	.
Chr4	3332887	.	ACT	A	423.73	PASS	.	.
Chr4	3334998	.	T	TTC	2057.73	PASS	.	.
Chr4	3335000	.	TAG	T	2092.77	PASS	.	.
Chr4	3335041	.	TCC	T	1439.73	PASS	.	.
Chr4	3335235	.	G	GTGA	3575.73	PASS	.	.
Chr4	3335333	.	T	TCCCCCA	4013.73	PASS	.	.
Chr4	3335335	.	T	TTAAA	3223.52	PASS	.	.
Chr4	3335486	.	TTCTACTTTAA	T	3032.73	PASS	.	.
Chr4	3335541	.	AT	A	96.77	PASS	.	.
Chr4	3335624	.	C	CA	20.77	PASS	.	.
Chr4	3336274	.	TG	T	295.73	PASS	.	.
Chr4	3338082	.	TC	T	1122.73	PASS	.	.
Chr4	3338106	.	GTTTTGGCTGGAAAGATCTCGAAGATTGTGGA	G	528.73	PASS	.	.
Chr4	3339796	.	AC	A	315.73	PASS	.	.
Chr4	3342379	.	AT	A	43.73	PASS	.	.
Chr4	3345959	.	CG	C	190.77	PASS	.	.
Chr4	3348883	.	ATG	A	102.73	PASS	.	.
Chr4	3349017	.	AATGACGATGGTGGAGCGAGACTCACGGTGGTCGAGTAAAGGAGGTGATGAAG	A	363.73	PASS	.	.
Chr4	3350438	.	CT	C	563.73	PASS	.	.
Chr4	3350865	.	CA	C	426.73	PASS	.	.
Chr4	3350915	.	AG	A	183.73	PASS	.	.
Chr4	3351049	.	GATCAAGAATGAGGTTGAGACC	G	451.73	PASS	.	.
Chr4	3351660	.	AC	A	308.73	PASS	.	.
Chr4	3352181	.	C	CCAGA	4549.73	PASS	.	.
Chr4	3354220	.	CT	C	192.73	PASS	.	.
Chr4	3354231	.	TTGTTCTC	T	312.77	PASS	.	.
Chr4	3354244	.	TCTGGTTGAGTGC	T	317.73	PASS	.	.
Chr4	3354305	.	T	TCGAGTG	612.77	PASS	.	.
Chr4	3354309	.	GA	G	633.73	PASS	.	.
Chr4	3354878	.	TA	T	2924.73	PASS	.	.
Chr4	3358668	.	GA	G	1551.73	PASS	.	.
Chr4	3359178	.	A	AT	2406.73	PASS	.	.
Chr4	3359393	.	C	CAT	3140.73	PASS	.	.
Chr4	3364163	.	T	TC	146.75	PASS	.	.
Chr4	3365058	.	T	TG	3995.73	PASS	.	.
Chr4	3365222	.	CGCCGATTTACAAACTCGCCGATT	C	3904.73	PASS	.	.
Chr4	3365386	.	T	TC	2363.73	PASS	.	.
Chr4	3366688	.	AAG	A	27.74	PASS	.	.
Chr4	3366726	.	GCCAAGTAGCTAAAATGATTAAGGCA	G	192.73	PASS	.	.
Chr4	3366801	.	GTAGA	G	510.73	PASS	.	.
Chr4	3366906	.	C	CCTT	1533.73	PASS	.	.
Chr4	3367461	.	CA	C	999.73	PASS	.	.
Chr4	3367654	.	CAG	C	3110.73	PASS	.	.
Chr4	3368979	.	GGCAAATTGTTGGGA	G	2342.73	PASS	.	.
Chr4	3369264	.	AAG	A	3113.73	PASS	.	.
Chr4	3370077	.	C	CTT	9214.73	PASS	.	.
Chr4	3370275	.	A	AC	1348.73	PASS	.	.
Chr4	3376752	.	AGG	A	3607.73	PASS	.	.
Chr4	3377295	.	AG	A	51.73	PASS	.	.
Chr4	3379099	.	C	CA	2037.73	PASS	.	.
Chr4	3382042	.	ATCTTGAAGTGAACTTTT	A	4183.90	PASS	.	.
Chr4	3382987	.	AG	A	297.73	PASS	.	.
Chr4	3386149	.	GA	G	881.73	PASS	.	.
Chr4	3389631	.	TGCTAAGCAGAGAGGCTTTCTTGAAGCCATGATGAGGGCATTGGTTGGTGTAACCCTTGAAACGCTCCCATGCTTCATAGAA	T	3585.73	PASS	.	.
Chr4	3390277	.	A	AC	4288.73	PASS	.	.
Chr4	3392901	.	A	AC	2855.73	PASS	.	.
Chr4	3394338	.	A	AG	3632.73	PASS	.	.
Chr4	3401996	.	G	GT	3182.78	PASS	.	.
Chr4	3402288	.	AAACTT	A	4462.73	PASS	.	.
Chr4	3409321	.	CTAGACTCATATTTCCACAT	C	4172.73	PASS	.	.
Chr4	3409814	.	TCTCCGAGGTTGCGATAGAGTGATTTGCCCTGGAAGGG	T	2574.73	PASS	.	.
Chr4	3410314	.	G	GTTGTTTGA	2291.73	PASS	.	.
Chr4	3410371	.	TTGTTTGTG	T	45.73	PASS	.	.
Chr4	3410570	.	ATT	A	3538.73	PASS	.	.
Chr4	3411196	.	A	AGG	1265.73	PASS	.	.
Chr4	3411205	.	TC	T	2270.73	PASS	.	.
Chr4	3411315	.	CAA	C	996.73	PASS	.	.
Chr4	3411822	.	A	AT	2230.73	PASS	.	.
Chr4	3411940	.	G	GA	4193.73	PASS	.	.
Chr4	3412495	.	TG	T	1939.73	PASS	.	.
Chr4	3412717	.	AT	A	372.73	PASS	.	.
Chr4	3413742	.	CA	C	1598.73	PASS	.	.
Chr4	3413826	.	TC	T	128.73	PASS	.	.
Chr4	3413828	.	AGTT	A	113.73	PASS	.	.
Chr4	3413840	.	TG	T	1760.73	PASS	.	.
Chr4	3413843	.	AGAAGAAGC	A	1751.73	PASS	.	.
Chr4	3414014	.	T	TC	217.73	PASS	.	.
Chr4	3414227	.	CATAAACACA	C	107.73	PASS	.	.
Chr4	3414237	.	GCAT	G	134.73	PASS	.	.
Chr4	3414242	.	GTACCATGTTCCAACACGGAAT	G	68.73	PASS	.	.
Chr4	3414271	.	AG	A	206.73	PASS	.	.
Chr4	3414283	.	CAAAAAT	C	362.73	PASS	.	.
Chr4	3414507	.	GTTT	G	188.73	PASS	.	.
Chr4	3415291	.	CAG	C	165.73	PASS	.	.
Chr4	3416318	.	GTTGTTTGT	G	753.73	PASS	.	.
Chr4	3416355	.	GAA	G	4016.77	PASS	.	.
Chr4	3417152	.	A	AGG	273.73	PASS	.	.
Chr4	3429326	.	A	AAT	5031.73	PASS	.	.
Chr4	3430789	.	AATT	A	69.73	PASS	.	.
Chr4	3430793	.	CT	C	75.73	PASS	.	.
Chr4	3430999	.	GGACGCTACGGCTCCAACGACAGCGACA	G	2061.73	PASS	.	.
Chr4	3434655	.	GA	G	3541.73	PASS	.	.
Chr4	3439056	.	TTTG	T	187.87	PASS	.	.
Chr4	3439395	.	T	TC	1695.73	PASS	.	.
Chr4	3444247	.	ATGT	A	12.96	PASS	.	.
Chr4	3444328	.	GA	G	2720.73	PASS	.	.
Chr4	3446386	.	AT	A	3510.73	PASS	.	.
Chr4	3446990	.	G	GTTGCGAAACACATTGT	3602.73	PASS	.	.
Chr4	3446996	.	G	GATTCCACACAATTGC	3595.73	PASS	.	.
Chr4	3448665	.	TGG	T	5866.73	PASS	.	.
Chr4	3448817	.	GGTGC	G	174.73	PASS	.	.
Chr4	3451918	.	T	TA	1765.73	PASS	.	.
Chr4	3451989	.	CT	C	991.73	PASS	.	.
Chr4	3455099	.	A	AT	5573.73	PASS	.	.
Chr4	3458789	.	AGAACCAAG	A	297.73	PASS	.	.
Chr4	3458902	.	AATCAGTCCAAGCCTTTTGTTCAGT	A	623.73	PASS	.	.
Chr4	3462645	.	AT	A	59.73	PASS	.	.
Chr4	3463052	.	GAA	G	94.73	PASS	.	.
Chr4	3463067	.	TG	T	242.73	PASS	.	.
Chr4	3463910	.	A	ACT	444.73	PASS	.	.
Chr4	3464027	.	GC	G	523.73	PASS	.	.
Chr4	3467237	.	TC	T	3526.73	PASS	.	.
Chr4	3467674	.	A	AT	3267.73	PASS	.	.
Chr4	3468943	.	T	TTATTTGTATCCCCTGTTGATTGCACTTTTATTTACCTGTTATTTGCATCCCC	1750.73	PASS	.	.
Chr4	3474440	.	C	CT	5214.73	PASS	.	.
Chr4	3480538	.	GA	G	5390.73	PASS	.	.
Chr4	3482879	.	TA	T	78.73	PASS	.	.
Chr4	3482884	.	A	AG	81.73	PASS	.	.
Chr4	3483448	.	CA	C	1762.73	PASS	.	.
Chr4	3483713	.	AG	A	2196.73	PASS	.	.
Chr4	3483867	.	TTGG	T	3987.73	PASS	.	.
Chr4	3483873	.	TGAATCACATTGGCTTACCCATTTCGC	T	3995.73	PASS	.	.
Chr4	3484251	.	TC	T	669.73	PASS	.	.
Chr4	3486575	.	AAC	A	138.73	PASS	.	.
Chr4	3486676	.	A	AC	563.73	PASS	.	.
Chr4	3487071	.	GAA	G	63.73	PASS	.	.
Chr4	3487445	.	C	CTCATTGCGTT	4921.73	PASS	.	.
Chr4	3488074	.	T	TA	250.73	PASS	.	.
Chr4	3488116	.	TGGGAGGG	T	37.73	PASS	.	.
Chr4	3488120	.	AG	A	698.73	PASS	.	.
Chr4	3498579	.	G	GA	2009.73	PASS	.	.
Chr4	3499730	.	A	ATT	2560.73	PASS	.	.
Chr4	3500067	.	C	CGCA	1641.73	PASS	.	.
Chr4	3500068	.	ATCT	A	1641.73	PASS	.	.
Chr4	3500916	.	GCT	G	2418.73	PASS	.	.
Chr4	3501657	.	CGT	C	178.73	PASS	.	.
Chr4	3501686	.	T	TC	1718.73	PASS	.	.
Chr4	3501688	.	G	GAGCCGTCGCTCA	3352.73	PASS	.	.
Chr4	3501804	.	TGGGAGG	T	997.73	PASS	.	.
Chr4	3501808	.	A	AG	2620.73	PASS	.	.
Chr4	3501893	.	CTT	C	465.73	PASS	.	.
Chr4	3501898	.	C	CAG	420.73	PASS	.	.
Chr4	3502315	.	CTAGT	C	3701.73	PASS	.	.
Chr4	3502669	.	ACACACGTACGTGCACACCCACAC	A	2367.73	PASS	.	.
Chr4	3502925	.	A	AC	3233.06	PASS	.	.
Chr4	3503658	.	T	TGACAGGTGGC	2868.73	PASS	.	.
Chr4	3504501	.	CGTGT	C	45.73	PASS	.	.
Chr4	3504618	.	G	GATT	210.73	PASS	.	.
Chr4	3504621	.	GAAA	G	213.73	PASS	.	.
Chr4	3504662	.	G	GATTA	24.75	PASS	.	.
Chr4	3504664	.	CCAG	C	21.76	PASS	.	.
Chr4	3505151	.	T	TTGAGG	522.73	PASS	.	.
Chr4	3505152	.	C	CCAAGGCAGCTAGGACATCAGCCGATGTATTTTCTCCTCGGGGAATCCTAGTCAGCTCAAACTCGTT	525.73	PASS	.	.
Chr4	3506288	.	T	TA	1811.73	PASS	.	.
Chr4	3506323	.	T	TGG	1344.73	PASS	.	.
Chr4	3506522	.	GC	G	767.73	PASS	.	.
Chr4	3506539	.	GA	G	4336.73	PASS	.	.
Chr4	3506741	.	TG	T	418.73	PASS	.	.
Chr4	3506975	.	T	TTGTCCCTATCCACTCA	1400.73	PASS	.	.
Chr4	3515863	.	GA	G	5698.73	PASS	.	.
Chr4	3516775	.	G	GT	4595.73	PASS	.	.
Chr4	3518522	.	T	TTGATCCAGTAC	4821.73	PASS	.	.
Chr4	3519842	.	T	TA	3668.73	PASS	.	.
Chr4	3521415	.	C	CT	4311.73	PASS	.	.
Chr4	3522812	.	TTA	T	536.73	PASS	.	.
Chr4	3523328	.	G	GAT	1119.73	PASS	.	.
Chr4	3523776	.	T	TG	3301.73	PASS	.	.
Chr4	3527307	.	C	CATAA	983.73	PASS	.	.
Chr4	3527391	.	C	CA	518.73	PASS	.	.
Chr4	3528713	.	G	GT	4086.73	PASS	.	.
Chr4	3530287	.	C	CA	5208.73	PASS	.	.
Chr4	3530297	.	T	TA	5241.73	PASS	.	.
Chr4	3530391	.	CA	C	4276.73	PASS	.	.
Chr4	3530549	.	C	CA	3121.73	PASS	.	.
Chr4	3537753	.	AT	A	3292.73	PASS	.	.
Chr4	3538470	.	A	AG	729.73	PASS	.	.
Chr4	3538471	.	ACC	A	726.73	PASS	.	.
Chr4	3538532	.	CA	C	925.73	PASS	.	.
Chr4	3538610	.	AC	A	871.77	PASS	.	.
Chr4	3538625	.	C	CTT	828.77	PASS	.	.
Chr4	3541265	.	ATTCATCCCTGACCAGGACTCAGC	A	3140.73	PASS	.	.
Chr4	3541457	.	AGGTCGAGTAAACT	A	2962.73	PASS	.	.
Chr4	3542222	.	CG	C	381.73	PASS	.	.
Chr4	3542285	.	AATG	A	285.73	PASS	.	.
Chr4	3542402	.	TCC	T	477.73	PASS	.	.
Chr4	3542417	.	T	TC	705.73	PASS	.	.
Chr4	3543969	.	CGCAATTCAGATAATTTCTTA	C	3277.77	PASS	.	.
Chr4	3549322	.	TAC	T	63.73	PASS	.	.
Chr4	3549427	.	AG	A	3608.75	PASS	.	.
Chr4	3549921	.	A	AGAG	3921.73	PASS	.	.
Chr4	3549934	.	TCGAGTGATGTGGTCGAGTAGACTGAATGGGCTGTTGGC	T	2136.73	PASS	.	.
Chr4	3553413	.	G	GT	2683.73	PASS	.	.
Chr4	3553604	.	AT	A	1041.73	PASS	.	.
Chr4	3556821	.	GTAACGAAAACTCAGGCGTTAAA	G	3636.73	PASS	.	.
Chr4	3560763	.	C	CTA	3338.73	PASS	.	.
Chr4	3560930	.	T	TA	2842.73	PASS	.	.
Chr4	3563736	.	GA	G	27.74	PASS	.	.
Chr4	3564377	.	A	AACTC	3233.06	PASS	.	.
Chr4	3566727	.	CTT	C	275.73	PASS	.	.
Chr4	3569248	.	CCTTATT	C	285.73	PASS	.	.
Chr4	3569280	.	GCTGAAGCAACTTAAAGCAGGTTCC	G	3734.73	PASS	.	.
Chr4	3571259	.	A	AT	2096.73	PASS	.	.
Chr4	3572597	.	ATG	A	1065.73	PASS	.	.
Chr4	3572911	.	AT	A	2262.73	PASS	.	.
Chr4	3572949	.	T	TTC	2438.73	PASS	.	.
Chr4	3574091	.	CT	C	829.73	PASS	.	.
Chr4	3574093	.	CGT	C	784.73	PASS	.	.
Chr4	3574447	.	A	ATTT	2370.73	PASS	.	.
Chr4	3574766	.	G	GCTAATTAT	749.73	PASS	.	.
Chr4	3574769	.	G	GGTTCAAGCCAGACAACGA	792.73	PASS	.	.
Chr4	3574821	.	G	GA	211.73	PASS	.	.
Chr4	3574822	.	G	GTCCGATCTCCGCTCTTCACATGACACCA	212.73	PASS	.	.
Chr4	3575756	.	TG	T	3750.73	PASS	.	.
Chr4	3576335	.	CT	C	1371.73	PASS	.	.
Chr4	3576605	.	TCCGG	T	1104.73	PASS	.	.
Chr4	3579001	.	GC	GCC	2617.73	PASS	.	.
Chr4	3579567	.	C	CT	105.73	PASS	.	.
Chr4	3579570	.	C	CTATGCCAACCTAAGTCCAGCAATTAATGCT	53.73	PASS	.	.
Chr4	3580428	.	TTTGATATTGGTTAAGAATCGCAAAACATTCTTCCA	T	929.73	PASS	.	.
Chr4	3583090	.	GCGA	G	711.73	PASS	.	.
Chr4	3583137	.	G	GA	684.73	PASS	.	.
Chr4	3588713	.	A	AG	1046.73	PASS	.	.
Chr4	3588837	.	AGAT	A	489.73	PASS	.	.
Chr4	3591824	.	AG	A	77.73	PASS	.	.
Chr4	3592609	.	AC	A	376.73	PASS	.	.
Chr4	3594030	.	A	AC	431.77	PASS	.	.
Chr4	3594550	.	C	CT	54.73	PASS	.	.
Chr4	3595154	.	A	AC	115.73	PASS	.	.
Chr4	3596264	.	T	TG	1940.73	PASS	.	.
Chr4	3596469	.	G	GA	45.73	PASS	.	.
Chr4	3597603	.	T	TA	2022.73	PASS	.	.
Chr4	3599846	.	CATAGGTGGCTAAAGTTTAGTCGGAAGCATGTTT	C	3771.73	PASS	.	.
Chr4	3603321	.	AT	A	257.73	PASS	.	.
Chr4	3603435	.	C	CAACAATTAT	3655.73	PASS	.	.
Chr4	3603671	.	A	AGATAGCGTTTTTATTAACGCTATCTATTTATAC	3453.73	PASS	.	.
Chr4	3604343	.	T	TG	3122.73	PASS	.	.
Chr4	3610064	.	C	CG	2286.73	PASS	.	.
Chr4	3610073	.	A	AG	2886.73	PASS	.	.
Chr4	3610075	.	A	AG	2976.73	PASS	.	.
Chr4	3610078	.	T	TG	2957.73	PASS	.	.
Chr4	3610082	.	T	TG	2988.73	PASS	.	.
Chr4	3610087	.	C	CT	2997.73	PASS	.	.
Chr4	3610127	.	C	CT	2554.73	PASS	.	.
Chr4	3610845	.	GTCGACAC	G	3921.73	PASS	.	.
Chr4	3612219	.	GA	G	135.73	PASS	.	.
Chr4	3617643	.	GT	G	2782.73	PASS	.	.
Chr4	3622383	.	TCCC	T	1405.73	PASS	.	.
Chr4	3623817	.	T	TTCA	2482.73	PASS	.	.
Chr4	3624569	.	T	TA	127.73	PASS	.	.
Chr4	3624570	.	G	GC	105.73	PASS	.	.
Chr4	3625394	.	TA	T	213.73	PASS	.	.
Chr4	3625817	.	C	CCTGCTAACCCGGACCT	1497.73	PASS	.	.
Chr4	3625820	.	A	AG	1312.73	PASS	.	.
Chr4	3625822	.	C	CGCAAATATTACAGGACAA	1357.73	PASS	.	.
Chr4	3625827	.	GT	G	772.73	PASS	.	.
Chr4	3628419	.	AC	A	86.73	PASS	.	.
Chr4	3628778	.	T	TA	2852.73	PASS	.	.
Chr4	3628788	.	A	AT	2955.73	PASS	.	.
Chr4	3629060	.	T	TAA	1380.73	PASS	.	.
Chr4	3636448	.	AGG	A	57.73	PASS	.	.
Chr4	3638589	.	T	TA	114.73	PASS	.	.
Chr4	3638759	.	TCA	T	153.73	PASS	.	.
Chr4	3638972	.	AG	A	201.73	PASS	.	.
Chr4	3639282	.	GGTGGGATA	G	1404.73	PASS	.	.
Chr4	3639292	.	GA	G	1468.73	PASS	.	.
Chr4	3639296	.	GTAGGCCAGACGCGTGAAC	G	1458.73	PASS	.	.
Chr4	3640752	.	TG	T	3455.73	PASS	.	.
Chr4	3640899	.	T	TGGTTCTCAAAGATTGACTTGGCATCAG	2423.73	PASS	.	.
Chr4	3641118	.	A	AG	1392.73	PASS	.	.
Chr4	3641211	.	T	TC	6937.73	PASS	.	.
Chr4	3641213	.	T	TTGGGCATGATGTCTCAAAAGATGGATTATC	7775.73	PASS	.	.
Chr4	3641867	.	CAT	C	1835.73	PASS	.	.
Chr4	3642502	.	C	CAG	2951.73	PASS	.	.
Chr4	3642597	.	A	AG	2435.73	PASS	.	.
Chr4	3642598	.	A	ACGG	2474.73	PASS	.	.
Chr4	3642601	.	A	AATCAGAGAGGACAATTCAGACTTTAGAG	2990.73	PASS	.	.
Chr4	3643272	.	GACAAAAGTGAAGA	G	4061.73	PASS	.	.
Chr4	3644767	.	TAC	T	66.73	PASS	.	.
Chr4	3646758	.	TC	T	2809.73	PASS	.	.
Chr4	3649429	.	T	TG	2835.73	PASS	.	.
Chr4	3650598	.	C	CTT	435.73	PASS	.	.
Chr4	3650963	.	C	CAA	751.73	PASS	.	.
Chr4	3650965	.	GGA	G	751.73	PASS	.	.
Chr4	3651072	.	C	CT	993.73	PASS	.	.
Chr4	3651177	.	ATC	A	536.73	PASS	.	.
Chr4	3651750	.	A	AT	3177.73	PASS	.	.
Chr4	3652234	.	TC	T	1619.73	PASS	.	.
Chr4	3652391	.	C	CACATGACCCCCCTCTTCGGCACTGCCATCATCGACTAACAGGGTTCTGCTGTATTCCTTATTGTCGACTGTGGACTGGAGGAA	599.73	PASS	.	.
Chr4	3652549	.	AT	A	1961.73	PASS	.	.
Chr4	3652615	.	ACCT	A	1264.73	PASS	.	.
Chr4	3652617	.	CTCT	C	1747.73	PASS	.	.
Chr4	3652628	.	T	TA	872.73	PASS	.	.
Chr4	3653002	.	ATAACCTCTCCATCGAACTCATGAAGTCCAACGG	A	276.73	PASS	.	.
Chr4	3653367	.	AT	A	2255.73	PASS	.	.
Chr4	3653554	.	TAA	T	4272.73	PASS	.	.
Chr4	3653857	.	G	GTGGCTGTGTCCATTTAA	2048.73	PASS	.	.
Chr4	3653960	.	C	CT	3106.73	PASS	.	.
Chr4	3654303	.	A	AT	3478.73	PASS	.	.
Chr4	3654852	.	T	TC	148.73	PASS	.	.
Chr4	3654960	.	AC	A	996.73	PASS	.	.
Chr4	3654979	.	GAA	G	159.73	PASS	.	.
Chr4	3655030	.	A	AC	789.73	PASS	.	.
Chr4	3655071	.	GT	G	1182.73	PASS	.	.
Chr4	3655093	.	C	CT	1768.73	PASS	.	.
Chr4	3655125	.	TCC	T	10.17	PASS	.	.
Chr4	3656098	.	T	TATAGCCACCAAGATTTTCA	2412.73	PASS	.	.
Chr4	3657914	.	A	AG	3237.73	PASS	.	.
Chr4	3659616	.	CCT	C	519.73	PASS	.	.
Chr4	3659637	.	A	AT	468.73	PASS	.	.
Chr4	3659735	.	T	TG	181.73	PASS	.	.
Chr4	3660042	.	GACTGA	G	189.73	PASS	.	.
Chr4	3660241	.	T	TA	3388.73	PASS	.	.
Chr4	3660889	.	C	CACACAGTG	3809.73	PASS	.	.
Chr4	3662081	.	A	AAGTG	87.73	PASS	.	.
Chr4	3662086	.	GCAAA	G	39.73	PASS	.	.
Chr4	3666973	.	G	GA	2201.73	PASS	.	.
Chr4	3668349	.	G	GT	3957.77	PASS	.	.
Chr4	3670594	.	G	GT	4395.73	PASS	.	.
Chr4	3670633	.	G	GT	4529.73	PASS	.	.
Chr4	3671493	.	C	CAG	204.73	PASS	.	.
Chr4	3672349	.	T	TG	1044.73	PASS	.	.
Chr4	3672351	.	T	TAATC	1044.73	PASS	.	.
Chr4	3672411	.	A	AG	975.73	PASS	.	.
Chr4	3672626	.	TG	T	1765.73	PASS	.	.
Chr4	3673560	.	T	TA	2886.73	PASS	.	.
Chr4	3674950	.	A	ACC	2450.73	PASS	.	.
Chr4	3674951	.	TTG	T	2453.73	PASS	.	.
Chr4	3674989	.	AGAG	A	1455.73	PASS	.	.
Chr4	3675099	.	T	TCCTGGAAGACTAGCAAACTCC	1715.73	PASS	.	.
Chr4	3675150	.	C	CAT	2159.73	PASS	.	.
Chr4	3675242	.	GAA	G	3437.73	PASS	.	.
Chr4	3675316	.	AG	A	3806.73	PASS	.	.
Chr4	3676759	.	G	GT	3145.73	PASS	.	.
Chr4	3677885	.	GAA	G	2401.73	PASS	.	.
Chr4	3678042	.	TA	T	2744.73	PASS	.	.
Chr4	3678069	.	AGG	A	4662.73	PASS	.	.
Chr4	3678077	.	GCAC	G	4598.73	PASS	.	.
Chr4	3679186	.	TCTGTCACCTGTTCGTCGAGCACTTGAAAGGG	T	19.78	PASS	.	.
Chr4	3679201	.	TCGAGCACTTGAAAGGG	T	89.73	PASS	.	.
Chr4	3680418	.	AACTCCACGACCTGTGCTCGGGTTCTCAGGTGAAACCACTATG	A	325.73	PASS	.	.
Chr4	3680958	.	TACTTTCGCCTGGTCCCAGAGGATTTGCCCGGAGTAAGTGTTAACATCGTATCACACGAGCTCAAC	T	516.73	PASS	.	.
Chr4	3680971	.	T	TC	1776.73	PASS	.	.
Chr4	3681831	.	A	AG	239.73	PASS	.	.
Chr4	3681993	.	GTT	G	791.73	PASS	.	.
Chr4	3681998	.	TC	T	275.73	PASS	.	.
Chr4	3682717	.	GTTC	G	946.73	PASS	.	.
Chr4	3683604	.	T	TC	3607.73	PASS	.	.
Chr4	3683644	.	CA	C	4008.73	PASS	.	.
Chr4	3683940	.	G	GC	449.73	PASS	.	.
Chr4	3683981	.	G	GTCTTCCGATCATCGCAC	61.73	PASS	.	.
Chr4	3685357	.	ACTTATGCCTGGATAG	A	1510.73	PASS	.	.
Chr4	3685455	.	AT	A	1727.73	PASS	.	.
Chr4	3685470	.	TAAA	T	1940.73	PASS	.	.
Chr4	3685483	.	TAG	T	2707.73	PASS	.	.
Chr4	3685561	.	TAA	T	2786.73	PASS	.	.
Chr4	3685719	.	AT	A	1113.73	PASS	.	.
Chr4	3685781	.	AC	A	1336.73	PASS	.	.
Chr4	3685802	.	TG	T	1603.73	PASS	.	.
Chr4	3686396	.	TTTTTAGCATCGAGCCGTTTCTTTAAGCCATCGAGGATCG	T	1636.73	PASS	.	.
Chr4	3686755	.	GGGATATGGCGAGGAGATTGATGACAAGAGCCCGGCTGGTTGAT	G	1099.73	PASS	.	.
Chr4	3686914	.	TC	T	1050.73	PASS	.	.
Chr4	3689397	.	CATT	C	180.73	PASS	.	.
Chr4	3689483	.	AGAGTCATAGTGGTTTCACCTGAGAACCCGAGCACAGGTCGTG	A	389.73	PASS	.	.
Chr4	3689831	.	AAGATCCTTCCCCGAGC	A	1173.73	PASS	.	.
Chr4	3690032	.	G	GCCA	113.87	PASS	.	.
Chr4	3690726	.	CGACGAACAGGTGACA	C	1935.73	PASS	.	.
Chr4	3693502	.	A	AC	138.73	PASS	.	.
Chr4	3693580	.	CCTCCTCCCTACA	C	91.73	PASS	.	.
Chr4	3696223	.	AC	A	127.73	PASS	.	.
Chr4	3697839	.	C	CA	4281.77	PASS	.	.
Chr4	3700146	.	A	AG	3491.73	PASS	.	.
Chr4	3702171	.	C	CATCATATCATCACTGTTTTAT	1174.73	PASS	.	.
Chr4	3702646	.	TTCACTCGACCAC	T	245.77	PASS	.	.
Chr4	3702779	.	G	GT	3967.73	PASS	.	.
Chr4	3703065	.	C	CT	2686.73	PASS	.	.
Chr4	3704002	.	AC	A	300.73	PASS	.	.
Chr4	3704008	.	TTC	T	240.73	PASS	.	.
Chr4	3704187	.	G	GT	3597.73	PASS	.	.
Chr4	3706092	.	CGT	C	268.73	PASS	.	.
Chr4	3708233	.	GACCAAAC	G	3723.73	PASS	.	.
Chr4	3711262	.	T	TCC	1109.73	PASS	.	.
Chr4	3713312	.	CTTT	C	4151.73	PASS	.	.
Chr4	3714064	.	T	TA	4119.73	PASS	.	.
Chr4	3715257	.	GA	G	852.77	PASS	.	.
Chr4	3715594	.	GTTCTAGATTAAGCTTCCGAGAATCCCTCATTCTCAAACTTGCGATTTATGGGATGAAAGGTGTTCGATGTTTGCCTAGCTTCTTCGATGACCCGGTTGATATCCGGTTCCGAACTCGTGGCCTGATGGAATTTTGACCTCA	G	3485.73	PASS	.	.
Chr4	3719190	.	G	GT	2987.73	PASS	.	.
Chr4	3721606	.	A	AT	2466.73	PASS	.	.
Chr4	3722521	.	G	GT	4382.73	PASS	.	.
Chr4	3722627	.	G	GT	4262.73	PASS	.	.
Chr4	3722986	.	CT	C	2469.73	PASS	.	.
Chr4	3723888	.	CT	C	2057.73	PASS	.	.
Chr4	3723949	.	C	CCAATACACGTAGAACCGCACTT	4728.73	PASS	.	.
Chr4	3723959	.	A	AAGT	4417.73	PASS	.	.
Chr4	3723962	.	T	TGCAAGAGG	4280.73	PASS	.	.
Chr4	3724245	.	C	CAT	2455.73	PASS	.	.
Chr4	3725331	.	CG	C	4922.73	PASS	.	.
Chr4	3730318	.	CTATAACCAACACTATA	C	3093.73	PASS	.	.
Chr4	3734479	.	TAGCTCCATGATCCAAGCTTGTCATTATCTCATC	T	1329.73	PASS	.	.
Chr4	3737272	.	GTGTCTGGTTGAGTGCGGAATGAAGAAGGCTCTGAAGCT	G	154.73	PASS	.	.
Chr4	3738582	.	ACCT	A	83.73	PASS	.	.
Chr4	3738585	.	TC	T	485.73	PASS	.	.
Chr4	3739179	.	CTTTT	CTTT	4145.73	PASS	.	.
Chr4	3739379	.	C	CAA	353.73	PASS	.	.
Chr4	3742203	.	ACAGAAAATTTTCAAAATTTT	A	357.73	PASS	.	.
Chr4	3743029	.	A	ATT	322.73	PASS	.	.
Chr4	3744542	.	CT	C	121.73	PASS	.	.
Chr4	3748240	.	C	CA	114.73	PASS	.	.
Chr4	3748303	.	AAACACCAATC	A	561.73	PASS	.	.
Chr4	3748316	.	GT	G	585.73	PASS	.	.
Chr4	3749345	.	AACT	A	1925.73	PASS	.	.
Chr4	3749348	.	TAC	T	621.73	PASS	.	.
Chr4	3751282	.	A	ACT	1231.73	PASS	.	.
Chr4	3761535	.	C	CTT	4793.73	PASS	.	.
Chr4	3761980	.	C	CT	2021.73	PASS	.	.
Chr4	3767606	.	TCGCCGTCCGTTGC	T	3810.73	PASS	.	.
Chr4	3771617	.	A	AATATATAT	2825.73	PASS	.	.
Chr4	3778208	.	G	GT	2232.73	PASS	.	.
Chr4	3778545	.	A	AG	3797.73	PASS	.	.
Chr4	3779094	.	T	TG	2670.73	PASS	.	.
Chr4	3779520	.	T	TG	1243.73	PASS	.	.
Chr4	3781841	.	T	TTA	1278.73	PASS	.	.
Chr4	3781857	.	ATT	A	1703.73	PASS	.	.
Chr4	3782036	.	GCC	G	1125.73	PASS	.	.
Chr4	3782311	.	AGTT	A	4391.73	PASS	.	.
Chr4	3782334	.	A	ATGC	744.73	PASS	.	.
Chr4	3782336	.	A	AC	825.73	PASS	.	.
Chr4	3782341	.	TTAAC	T	927.73	PASS	.	.
Chr4	3783078	.	C	CTTT	3611.73	PASS	.	.
Chr4	3783086	.	TGCC	T	3518.73	PASS	.	.
Chr4	3783532	.	TG	T	2232.73	PASS	.	.
Chr4	3783726	.	A	AAT	1865.73	PASS	.	.
Chr4	3783731	.	AAT	A	1655.73	PASS	.	.
Chr4	3784683	.	CCAGA	C	69.73	PASS	.	.
Chr4	3785268	.	C	CA	1075.73	PASS	.	.
Chr4	3785360	.	C	CGG	339.73	PASS	.	.
Chr4	3785362	.	AAAC	A	327.73	PASS	.	.
Chr4	3785417	.	GGACCAAACACCGGAAGA	G	69.73	PASS	.	.
Chr4	3785847	.	A	AC	2615.73	PASS	.	.
Chr4	3785849	.	TTAAAAAAATGGGGC	T	2602.73	PASS	.	.
Chr4	3787049	.	GA	G	2847.73	PASS	.	.
Chr4	3788916	.	G	GT	1257.73	PASS	.	.
Chr4	3789659	.	G	GCAACCACCACTTCAAT	3035.73	PASS	.	.
Chr4	3790634	.	C	CT	4283.73	PASS	.	.
Chr4	3790882	.	C	CGACA	3430.73	PASS	.	.
Chr4	3793886	.	TACTCACTCAATGGGCTG	T	156.73	PASS	.	.
Chr4	3794475	.	G	GA	2657.73	PASS	.	.
Chr4	3797158	.	TA	T	2514.73	PASS	.	.
Chr4	3801343	.	CT	C	2125.73	PASS	.	.
Chr4	3805333	.	AAT	A	2664.73	PASS	.	.
Chr4	3806882	.	A	AT	4409.73	PASS	.	.
Chr4	3806895	.	T	TTC	4480.73	PASS	.	.
Chr4	3806898	.	G	GA	4327.73	PASS	.	.
Chr4	3806901	.	T	TA	4237.73	PASS	.	.
Chr4	3806908	.	G	GA	4057.73	PASS	.	.
Chr4	3806911	.	A	AT	4012.73	PASS	.	.
Chr4	3806916	.	A	ATT	2147.73	PASS	.	.
Chr4	3806919	.	G	GA	3922.73	PASS	.	.
Chr4	3806922	.	G	GA	4057.73	PASS	.	.
Chr4	3806923	.	T	TA	3967.73	PASS	.	.
Chr4	3806933	.	T	TAA	3922.73	PASS	.	.
Chr4	3806940	.	T	TA	3472.73	PASS	.	.
Chr4	3806949	.	T	TA	3292.73	PASS	.	.
Chr4	3806956	.	G	GGA	3337.73	PASS	.	.
Chr4	3806961	.	A	ATT	3247.73	PASS	.	.
Chr4	3806970	.	C	CA	3152.73	PASS	.	.
Chr4	3806993	.	G	GT	1998.73	PASS	.	.
Chr4	3807878	.	G	GA	2930.73	PASS	.	.
Chr4	3811551	.	A	AT	1901.73	PASS	.	.
Chr4	3816194	.	TAA	T	1320.73	PASS	.	.
Chr4	3818630	.	A	AT	1994.73	PASS	.	.
Chr4	3820080	.	ATTTGG	A	3161.73	PASS	.	.
Chr4	3820086	.	CTGTTTGATATTAT	C	2990.73	PASS	.	.
Chr4	3820100	.	CAAA	C	3044.73	PASS	.	.
Chr4	3820106	.	AGACGC	A	3176.71	PASS	.	.
Chr4	3820114	.	TA	T	3195.79	PASS	.	.
Chr4	3820116	.	GTAA	G	3155.73	PASS	.	.
Chr4	3822676	.	TTATATATATA	T	1621.73	PASS	.	.
Chr4	3823742	.	G	GA	4174.73	PASS	.	.
Chr4	3823990	.	GAAAAGGCACTCGA	G	3308.73	PASS	.	.
Chr4	3824188	.	A	ATACCT	1195.73	PASS	.	.
Chr4	3824221	.	G	GC	643.73	PASS	.	.
Chr4	3824247	.	GA	G	327.73	PASS	.	.
Chr4	3824296	.	AC	A	2640.73	PASS	.	.
Chr4	3824535	.	AT	A	3925.73	PASS	.	.
Chr4	3824650	.	ATT	A	957.73	PASS	.	.
Chr4	3824653	.	AATATT	A	999.73	PASS	.	.
Chr4	3824682	.	AC	A	1179.73	PASS	.	.
Chr4	3824705	.	CAAGAA	C	1566.73	PASS	.	.
Chr4	3825209	.	CA	C	2398.73	PASS	.	.
Chr4	3825468	.	C	CG	4861.73	PASS	.	.
Chr4	3825784	.	TTA	T	4190.73	PASS	.	.
Chr4	3825906	.	GAGGCC	G	5106.73	PASS	.	.
Chr4	3826592	.	C	CTT	3195.79	PASS	.	.
Chr4	3826596	.	TC	T	3083.73	PASS	.	.
Chr4	3826721	.	CA	C	3448.73	PASS	.	.
Chr4	3826987	.	G	GTTTT	10011.73	PASS	.	.
Chr4	3826992	.	G	GTC	10292.73	PASS	.	.
Chr4	3827257	.	CTTT	C	7633.73	PASS	.	.
Chr4	3827304	.	CTGATATGTTGAGTTTG	C	4485.73	PASS	.	.
Chr4	3827329	.	TAA	T	4454.73	PASS	.	.
Chr4	3827473	.	G	GTGAATTGGC	1793.73	PASS	.	.
Chr4	3827620	.	T	TG	3659.73	PASS	.	.
Chr4	3828018	.	AG	A	10195.73	PASS	.	.
Chr4	3828295	.	TCCAA	T	470.73	PASS	.	.
Chr4	3828978	.	A	AT	540.73	PASS	.	.
Chr4	3829087	.	CA	C	1931.73	PASS	.	.
Chr4	3829347	.	GC	G	404.73	PASS	.	.
Chr4	3829349	.	TATTCGC	T	398.73	PASS	.	.
Chr4	3836130	.	ACATAGGGAAAC	A	327.73	PASS	.	.
Chr4	3838576	.	AC	A	4617.73	PASS	.	.
Chr4	3838617	.	AT	A	3354.73	PASS	.	.
Chr4	3840928	.	G	GTT	240.77	PASS	.	.
Chr4	3840962	.	ATTT	AT	28705.73	PASS	.	.
Chr4	3840998	.	ATT	AT	17145.73	PASS	.	.
Chr4	3841095	.	ATCTTTTTT	A	669.73	PASS	.	.
Chr4	3844030	.	ATCGAGTGGACTTGATGAGGATGGCTTGAGATCGAGTGAAAGACGAGGCGTCGGGAGCTTGCGG	A	615.73	PASS	.	.
Chr4	3844545	.	GA	G	16.82	PASS	.	.
Chr4	3844589	.	C	CCTGTAAATCACTATTCACA	5414.73	PASS	.	.
Chr4	3844609	.	C	CT	379.73	PASS	.	.
Chr4	3846417	.	T	TA	1074.73	PASS	.	.
Chr4	3846418	.	G	GATGACGT	1057.73	PASS	.	.
Chr4	3846421	.	AT	A	1044.73	PASS	.	.
Chr4	3847823	.	TGATTGAGTGGGTCGTTGGTGC	T	535.73	PASS	.	.
Chr4	3847986	.	CAT	C	589.73	PASS	.	.
Chr4	3849159	.	GT	G	384.73	PASS	.	.
Chr4	3849622	.	TC	T	304.73	PASS	.	.
Chr4	3851351	.	GA	G	394.73	PASS	.	.
Chr4	3852227	.	AC	A	3483.73	PASS	.	.
Chr4	3857105	.	C	CA	2754.73	PASS	.	.
Chr4	3857134	.	G	GA	3067.73	PASS	.	.
Chr4	3865111	.	AG	A	315.74	PASS	.	.
Chr4	3865526	.	TGGTTCTGCTGCAGCTGCTGTTGAA	T	655.73	PASS	.	.
Chr4	3866621	.	C	CTA	52.73	PASS	.	.
Chr4	3867672	.	T	TA	144.73	PASS	.	.
Chr4	3867706	.	T	TC	233.73	PASS	.	.
Chr4	3867998	.	GGTGATTCCTCCGGCTTC	G	1313.73	PASS	.	.
Chr4	3868570	.	TCA	T	42.73	PASS	.	.
Chr4	3868573	.	A	ACC	42.73	PASS	.	.
Chr4	3869006	.	TTATCATTTTTTTTCTTTTTTTTCTTTTTTTTTTTTTTTTTTTTTTTATTGCCATCTATTTCTTTAGAACATATCTTAACAATTCTATGCTTCCCAAACATTCACTAGACCACAA	T	768.73	PASS	.	.
Chr4	3869028	.	TC	T	25.74	PASS	.	.
Chr4	3869049	.	TTTTATTGCCATCTA	T	25.74	PASS	.	.
Chr4	3869768	.	A	AT	345.73	PASS	.	.
Chr4	3870432	.	CT	C	114.73	PASS	.	.
Chr4	3874078	.	AG	A	5646.73	PASS	.	.
Chr4	3874301	.	TC	T	688.73	PASS	.	.
Chr4	3874494	.	TGGTTCTGCTGCAGCTGCTGTTGAA	T	13.91	PASS	.	.
Chr4	3877101	.	A	ACTTCATGTTCTGT	286.74	PASS	.	.
Chr4	3877448	.	C	CG	2468.73	PASS	.	.
Chr4	3880125	.	GA	G	2047.73	PASS	.	.
Chr4	3886239	.	T	TGG	160.79	PASS	.	.
Chr4	3887547	.	TCC	T	507.73	PASS	.	.
Chr4	3888152	.	AAC	A	108.73	PASS	.	.
Chr4	3888256	.	AT	A	1534.73	PASS	.	.
Chr4	3888336	.	ATATT	A	301.73	PASS	.	.
Chr4	3888342	.	AAT	A	305.73	PASS	.	.
Chr4	3888350	.	T	TG	300.73	PASS	.	.
Chr4	3888443	.	G	GATGATACTACGACTAAGAGATATACTGGAAATACAAC	1580.73	PASS	.	.
Chr4	3888470	.	G	GGAAATACAACATGCTACTACTACTAAGAGAAATACTC	2958.73	PASS	.	.
Chr4	3888738	.	AG	A	298.77	PASS	.	.
Chr4	3888981	.	T	TCTATAAAAA	4449.73	PASS	.	.
Chr4	3889303	.	G	GAAGATGA	4514.73	PASS	.	.
Chr4	3891253	.	AG	A	40.73	PASS	.	.
Chr4	3892156	.	A	AC	171.73	PASS	.	.
Chr4	3892323	.	ACG	A	641.73	PASS	.	.
Chr4	3892684	.	TACC	T	473.73	PASS	.	.
Chr4	3892905	.	TTTC	T	2490.73	PASS	.	.
Chr4	3893031	.	GGCTCGCCGGA	G	609.73	PASS	.	.
Chr4	3893078	.	GCTT	G	588.73	PASS	.	.
Chr4	3893093	.	C	CT	2487.73	PASS	.	.
Chr4	3893118	.	TG	T	495.73	PASS	.	.
Chr4	3893122	.	TTTTCTTA	T	540.73	PASS	.	.
Chr4	3893160	.	CAT	C	667.73	PASS	.	.
Chr4	3893501	.	C	CAT	1356.73	PASS	.	.
Chr4	3896380	.	T	TG	2735.73	PASS	.	.
Chr4	3896549	.	CA	C	976.73	PASS	.	.
Chr4	3896727	.	A	AT	1642.73	PASS	.	.
Chr4	3896728	.	A	ATATATATATATATATATATATATAT	1408.73	PASS	.	.
Chr4	3896986	.	T	TC	2482.73	PASS	.	.
Chr4	3896987	.	A	AAAT	2527.73	PASS	.	.
Chr4	3896989	.	A	ATGACCCGTT	2707.73	PASS	.	.
Chr4	3903084	.	CCA	C	2906.73	PASS	.	.
Chr4	3905032	.	G	GATA	3837.73	PASS	.	.
Chr4	3905759	.	T	TA	4098.73	PASS	.	.
Chr4	3906413	.	A	AATGCAACTAC	3784.73	PASS	.	.
Chr4	3906448	.	A	AT	617.73	PASS	.	.
Chr4	3907828	.	T	TAC	105.73	PASS	.	.
Chr4	3907829	.	GTC	G	93.73	PASS	.	.
Chr4	3908702	.	TA	T	2151.73	PASS	.	.
Chr4	3916134	.	GACGGTCGAGTAGATGGTGCACTTGGTT	G	3312.73	PASS	.	.
Chr4	3920216	.	TA	T	335.73	PASS	.	.
Chr4	3923549	.	AT	A	636.73	PASS	.	.
Chr4	3923614	.	TGG	T	1430.73	PASS	.	.
Chr4	3926704	.	GC	G	1876.73	PASS	.	.
Chr4	3926880	.	CGA	C	1215.73	PASS	.	.
Chr4	3927541	.	ATTTCTCGAG	A	297.73	PASS	.	.
Chr4	3930003	.	A	AG	360.74	PASS	.	.
Chr4	3930056	.	TAAAAAG	T	1042.73	PASS	.	.
Chr4	3930797	.	ATATATT	A	52.73	PASS	.	.
Chr4	3930799	.	ATATT	A	383.73	PASS	.	.
Chr4	3932022	.	ATCCTTGGGT	A	3865.73	PASS	.	.
Chr4	3932482	.	TGA	T	165.73	PASS	.	.
Chr4	3933107	.	A	AG	255.73	PASS	.	.
Chr4	3933310	.	GGCTCAT	G	337.77	PASS	.	.
Chr4	3935534	.	A	AAGTCT	632.73	PASS	.	.
Chr4	3935541	.	G	GC	210.73	PASS	.	.
Chr4	3937888	.	CTCCTCCAAAGTTGTCTAATGGA	C	3749.73	PASS	.	.
Chr4	3938187	.	ACATACTC	A	4053.73	PASS	.	.
Chr4	3938256	.	GGCA	G	2050.73	PASS	.	.
Chr4	3938289	.	CGCAG	C	1596.73	PASS	.	.
Chr4	3938294	.	TA	T	1527.73	PASS	.	.
Chr4	3938296	.	TCAACA	T	1521.73	PASS	.	.
Chr4	3938304	.	ACGCAGT	A	1554.73	PASS	.	.
Chr4	3938913	.	AG	A	3551.73	PASS	.	.
Chr4	3939019	.	T	TA	4754.73	PASS	.	.
Chr4	3946482	.	GC	G	41.73	PASS	.	.
Chr4	3947288	.	GT	G	548.73	PASS	.	.
Chr4	3947300	.	TATCAAAA	T	619.73	PASS	.	.
Chr4	3947668	.	GA	G	845.73	PASS	.	.
Chr4	3948303	.	A	AT	1512.73	PASS	.	.
Chr4	3948345	.	T	TAGG	35.73	PASS	.	.
Chr4	3948388	.	AAGAAG	A	759.73	PASS	.	.
Chr4	3957181	.	GTTGAATACTGAATA	G	143	PASS	.	.
Chr4	3957249	.	CG	C	11.08	PASS	.	.
Chr4	3957263	.	G	GGT	68.73	PASS	.	.
Chr4	3957505	.	T	TG	242.73	PASS	.	.
Chr4	3957753	.	GC	G	151.73	PASS	.	.
Chr4	3957959	.	CAAAGTGATGACAAATGATGTGAAATGGTATAAAACACCGATGATATGATGCT	C	136.73	PASS	.	.
Chr4	3958580	.	CA	C	121.73	PASS	.	.
Chr4	3959118	.	GA	G	115.73	PASS	.	.
Chr4	3959575	.	ACTGTGCGAATAAACTTGGAAGAGAGTACT	A	172.73	PASS	.	.
Chr4	3960460	.	GGCGATTTTAATCGATGAATGCTCGAACCTGTA	G	12.01	PASS	.	.
Chr4	3960916	.	CG	C	570.73	PASS	.	.
Chr4	3961624	.	A	AAT	939.77	PASS	.	.
Chr4	3961626	.	ACAG	A	924.73	PASS	.	.
Chr4	3961703	.	A	AGGTCGAGTAGACC	777.73	PASS	.	.
Chr4	3961744	.	TTC	T	76.73	PASS	.	.
Chr4	3962004	.	A	AAGG	244.73	PASS	.	.
Chr4	3962622	.	TC	T	34.73	PASS	.	.
Chr4	3962658	.	AAGT	A	79.73	PASS	.	.
Chr4	3962668	.	TTA	T	79.73	PASS	.	.
Chr4	3962788	.	T	TTTTTTTTCC	251.77	PASS	.	.
Chr4	3965030	.	TAAAGCCA	T	114.73	PASS	.	.
Chr4	3965038	.	TGATGAGGG	T	85.73	PASS	.	.
Chr4	3965997	.	CA	C	2050.73	PASS	.	.
Chr4	3965999	.	GTTTAAGTTTTTATACTAAATCATACACATCACATCAAGTCATATTCGACTCCCAAACACTAACCAAGCTTCTTTGCTTCTCAACGCTTTGATGGTTTAGCCGAAGTCCATATGAGTCGTTGTGTTTGTATCTTCTAACAAGGAAACACTACTTACGCTTTTAGGATAAGATTGTT	G	2136.73	PASS	.	.
Chr4	3968196	.	A	ACT	99	PASS	.	.
Chr4	3979339	.	A	AC	400.73	PASS	.	.
Chr4	3979342	.	TA	T	309.73	PASS	.	.
Chr4	3979517	.	A	AC	844.73	PASS	.	.
Chr4	3980594	.	AG	A	37.73	PASS	.	.
Chr4	3983733	.	TTAAGTTCTTATACTCAATCATACACATGACTTCAAGTCATATTCGACTCCAAAACACTAACCAAGCTTCTTCTGGCTTCTCAAAGCTTTGATGGTTTTGCCGAAGTCCATTTGAGTCTTTATCGTTGTAACTTCTAACAAGGAGACACTACTTAGGCTTTGACTATAAGGTTGCGATA	T	344.73	PASS	.	.
Chr4	3983972	.	C	CA	12.96	PASS	.	.
Chr4	3988924	.	T	TGAA	1423.73	PASS	.	.
Chr4	3989982	.	T	TC	1624.73	PASS	.	.
Chr4	3990075	.	T	TC	1941.73	PASS	.	.
Chr4	3990137	.	AT	A	2675.77	PASS	.	.
Chr4	3992900	.	C	CTGTTGATA	6630.73	PASS	.	.
Chr4	3993526	.	G	GA	530.73	PASS	.	.
Chr4	3993796	.	AGTAGG	A	828.73	PASS	.	.
Chr4	3996964	.	TG	T	467.73	PASS	.	.
Chr4	3997962	.	CATATTCGACTCCAAAACACTAAT	C	579.77	PASS	.	.
Chr4	3997984	.	ATCAAGCTTCTTCTTGCTTTT	A	4490.73	PASS	.	.
Chr4	4007453	.	T	TG	1335.73	PASS	.	.
Chr4	4007456	.	GC	G	1248.73	PASS	.	.
Chr4	4010545	.	CTT	C	1259.73	PASS	.	.
Chr4	4011036	.	G	GAA	299.86	PASS	.	.
Chr4	4011707	.	T	TG	720.77	PASS	.	.
Chr4	4014591	.	CAATGCATTGGATTGTAATATATTTTGACCTTTGAAACACTTACAAAGTTATTTACTGCTTCCAAACAATTTTTGTTGGTTTTAGCCTCTTTTGGGACAAATTGGATATAAGTGTTGTCTAAACACTCCTAATCCATCTCTAACTCTTATAATTAGTCA	C	3506.73	PASS	.	.
Chr4	4016260	.	A	ACAGAAT	3897.73	PASS	.	.
Chr4	4018593	.	C	CT	2055.73	PASS	.	.
Chr4	4019350	.	A	AT	1525.73	PASS	.	.
Chr4	4019505	.	AACAAAATAAAAACAAGAGATGGTATATT	A	683.73	PASS	.	.
Chr4	4021614	.	CGGTCGAGTGAAAGTCAATGAGAGACGGTAATAGCGT	C	1585.73	PASS	.	.
Chr4	4021733	.	CG	C	1244.73	PASS	.	.
Chr4	4021735	.	AAGTGAATGGCAAGGTCGAGTGAACGGTGGATAGTTGAGAGATCGTGAAGCCAGTCCGGTGGCTGAGTGAACGGAGGCG	A	307.73	PASS	.	.
Chr4	4021761	.	GT	G	302.73	PASS	.	.
Chr4	4021763	.	GGATAGTTGAGAGATCGTGAAGCCAGTCCGGTGGCTGAGTGAACGGAGGCGACGGA	G	239.73	PASS	.	.
Chr4	4021784	.	GCCAGT	G	99.73	PASS	.	.
Chr4	4022352	.	TG	T	1824.73	PASS	.	.
Chr4	4022602	.	A	AT	2223.73	PASS	.	.
Chr4	4022920	.	T	TTC	4719.73	PASS	.	.
Chr4	4023809	.	CAA	C	65.73	PASS	.	.
Chr4	4026104	.	TA	T	326.73	PASS	.	.
Chr4	4026307	.	T	TC	801.73	PASS	.	.
Chr4	4026375	.	G	GCGATC	115.73	PASS	.	.
Chr4	4026448	.	C	CTGGTGATCGAG	969.73	PASS	.	.
Chr4	4027616	.	T	TTA	2879.73	PASS	.	.
Chr4	4028306	.	T	TC	2773.73	PASS	.	.
Chr4	4032146	.	C	CAG	2253.73	PASS	.	.
Chr4	4033550	.	C	CTGGTGATCGAG	1733.73	PASS	.	.
Chr4	4033732	.	GT	G	2372.73	PASS	.	.
Chr4	4035890	.	CTGTTATCATCCTGCTGTTACACTGT	C	4112.73	PASS	.	.
Chr4	4036686	.	A	AC	348.73	PASS	.	.
Chr4	4036818	.	A	AT	114.73	PASS	.	.
Chr4	4039952	.	T	TTA	3416.73	PASS	.	.
Chr4	4041114	.	GCT	G	81.73	PASS	.	.
Chr4	4041273	.	G	GA	168.77	PASS	.	.
Chr4	4041616	.	TAGGAGGC	T	252.73	PASS	.	.
Chr4	4041628	.	AC	A	264.73	PASS	.	.
Chr4	4041631	.	G	GA	312.77	PASS	.	.
Chr4	4041763	.	GA	G	117.73	PASS	.	.
Chr4	4042075	.	AACGG	A	378.73	PASS	.	.
Chr4	4044768	.	C	CA	580.73	PASS	.	.
Chr4	4045749	.	T	TC	3951.73	PASS	.	.
Chr4	4046880	.	GT	G	2646.73	PASS	.	.
Chr4	4050318	.	TCA	T	168.73	PASS	.	.
Chr4	4050328	.	TAATGCCAAGAAGGAG	T	765.73	PASS	.	.
Chr4	4050726	.	GTGC	G	1479.73	PASS	.	.
Chr4	4050913	.	C	CGCCA	315.73	PASS	.	.
Chr4	4050918	.	ATGAG	A	186.73	PASS	.	.
Chr4	4051053	.	CGA	C	582.73	PASS	.	.
Chr4	4051837	.	TAA	T	1366.73	PASS	.	.
Chr4	4052348	.	GT	G	3152.73	PASS	.	.
Chr4	4053034	.	C	CT	2666.73	PASS	.	.
Chr4	4056227	.	CA	C	4403.73	PASS	.	.
Chr4	4056746	.	A	AATAGAAACGC	3392.73	PASS	.	.
Chr4	4056748	.	A	AACAAAGCTATTTACTACTTCTAAGCAATTTTTTG	4606.73	PASS	.	.
Chr4	4057395	.	CT	C	3181.81	PASS	.	.
Chr4	4062237	.	C	CT	2100.73	PASS	.	.
Chr4	4062377	.	A	AT	849.73	PASS	.	.
Chr4	4065814	.	T	TA	4554.73	PASS	.	.
Chr4	4066484	.	CA	C	2486.73	PASS	.	.
Chr4	4066639	.	T	TA	300.73	PASS	.	.
Chr4	4069769	.	AAC	A	4442.73	PASS	.	.
Chr4	4070044	.	CCA	C	4273.73	PASS	.	.
Chr4	4072157	.	CT	C	2585.73	PASS	.	.
Chr4	4072583	.	AATATATATATATATATAT	A	2390.73	PASS	.	.
Chr4	4072699	.	C	CT	1688.73	PASS	.	.
Chr4	4072899	.	C	CT	1072.73	PASS	.	.
Chr4	4072995	.	A	ACGGTTTTT	2559.73	PASS	.	.
Chr4	4073230	.	A	AT	2736.73	PASS	.	.
Chr4	4073685	.	A	AG	3597.73	PASS	.	.
Chr4	4075066	.	GTT	G	4759.73	PASS	.	.
Chr4	4075899	.	AT	A	26.74	PASS	.	.
Chr4	4076423	.	A	AT	3634.73	PASS	.	.
Chr4	4076522	.	TA	T	3562.73	PASS	.	.
Chr4	4076620	.	A	AT	3674.73	PASS	.	.
Chr4	4076938	.	CA	C	2123.73	PASS	.	.
Chr4	4076991	.	AT	A	1726.73	PASS	.	.
Chr4	4077390	.	A	ATC	3850.73	PASS	.	.
Chr4	4077603	.	T	TA	1620.73	PASS	.	.
Chr4	4077735	.	AG	A	4916.73	PASS	.	.
Chr4	4079107	.	T	TTG	5954.73	PASS	.	.
Chr4	4079392	.	A	ACG	7735.73	PASS	.	.
Chr4	4080204	.	T	TAGGGGCG	5940.73	PASS	.	.
Chr4	4080205	.	GTTTC	G	5895.73	PASS	.	.
Chr4	4080329	.	TG	T	4102.73	PASS	.	.
Chr4	4080970	.	TA	T	3610.73	PASS	.	.
Chr4	4081241	.	TA	T	2383.73	PASS	.	.
Chr4	4081499	.	CA	C	4501.73	PASS	.	.
Chr4	4082134	.	C	CA	4673.73	PASS	.	.
Chr4	4083096	.	T	TA	342.73	PASS	.	.
Chr4	4083116	.	A	AG	989.73	PASS	.	.
Chr4	4083117	.	T	TAGAGAATG	992.73	PASS	.	.
Chr4	4083151	.	G	GT	1916.73	PASS	.	.
Chr4	4083197	.	TA	T	2027.73	PASS	.	.
Chr4	4083304	.	G	GT	5895.73	PASS	.	.
Chr4	4083405	.	AAC	A	4327.73	PASS	.	.
Chr4	4084017	.	T	TG	3867.73	PASS	.	.
Chr4	4084490	.	C	CT	5407.73	PASS	.	.
Chr4	4085460	.	AT	A	6735.73	PASS	.	.
Chr4	4085714	.	T	TAAAGTAGAGGATGGATTA	5185.73	PASS	.	.
Chr4	4085716	.	C	CTT	5148.73	PASS	.	.
Chr4	4085720	.	C	CAATATAGGA	4462.73	PASS	.	.
Chr4	4085723	.	GCA	G	3967.73	PASS	.	.
Chr4	4085808	.	AGTT	A	60.73	PASS	.	.
Chr4	4086058	.	AG	A	716.73	PASS	.	.
Chr4	4086412	.	TAAAAAA	T	4993.73	PASS	.	.
Chr4	4086530	.	TTCA	T	4490.73	PASS	.	.
Chr4	4086631	.	A	ATG	4497.73	PASS	.	.
Chr4	4086755	.	AT	A	1925.73	PASS	.	.
Chr4	4087033	.	A	AT	163.73	PASS	.	.
Chr4	4087044	.	TA	T	160.73	PASS	.	.
Chr4	4087224	.	TTA	T	724.73	PASS	.	.
Chr4	4087273	.	TA	T	271.73	PASS	.	.
Chr4	4087392	.	AT	A	493.73	PASS	.	.
Chr4	4087427	.	CATTTTTGGTTTATATTA	C	797.73	PASS	.	.
Chr4	4088883	.	A	AT	1589.73	PASS	.	.
Chr4	4089073	.	A	AG	3378.73	PASS	.	.
Chr4	4089233	.	AAG	A	2272.73	PASS	.	.
Chr4	4089364	.	TC	T	607.73	PASS	.	.
Chr4	4089414	.	A	ATTT	706.73	PASS	.	.
Chr4	4089526	.	AATG	A	1358.73	PASS	.	.
Chr4	4089736	.	G	GT	3742.73	PASS	.	.
Chr4	4089807	.	A	AC	2831.73	PASS	.	.
Chr4	4090265	.	C	CAGA	2851.73	PASS	.	.
Chr4	4090266	.	T	TTTA	2851.73	PASS	.	.
Chr4	4090577	.	GTTTGATTGTGGTTT	G	3100.73	PASS	.	.
Chr4	4090710	.	TA	T	1045.73	PASS	.	.
Chr4	4092492	.	C	CA	4714.73	PASS	.	.
Chr4	4092780	.	CTAATTGATTGTTAGCGATTATGATGAA	C	2852.73	PASS	.	.
Chr4	4092781	.	TA	T	5365.73	PASS	.	.
Chr4	4092892	.	AT	A	10515.73	PASS	.	.
Chr4	4092978	.	C	CA	3430.73	PASS	.	.
Chr4	4092979	.	AG	A	5466.73	PASS	.	.
Chr4	4092983	.	AG	A	5489.73	PASS	.	.
Chr4	4093015	.	AG	A	1501.73	PASS	.	.
Chr4	4093053	.	CAGGG	C	4682.73	PASS	.	.
Chr4	4093057	.	GAAGATATAAGCATTGT	G	1905.73	PASS	.	.
Chr4	4093060	.	GATATAAGCATT	G	4636.73	PASS	.	.
Chr4	4093073	.	TA	T	4609.73	PASS	.	.
Chr4	4093117	.	C	CT	1713.73	PASS	.	.
Chr4	4093189	.	A	AG	2134.73	PASS	.	.
Chr4	4093272	.	A	AC	3455.73	PASS	.	.
Chr4	4093307	.	GTT	G	8887.73	PASS	.	.
Chr4	4093400	.	CA	C	5562.73	PASS	.	.
Chr4	4093413	.	TGAA	T	4072.73	PASS	.	.
Chr4	4093414	.	G	GA	3116.73	PASS	.	.
Chr4	4093562	.	TC	T	1611.73	PASS	.	.
Chr4	4093659	.	TAAAAACA	T	1267.73	PASS	.	.
Chr4	4093754	.	TATATTCTAA	T	3982.77	PASS	.	.
Chr4	4093757	.	A	AT	3866.73	PASS	.	.
Chr4	4093799	.	AC	A	2355.73	PASS	.	.
Chr4	4093800	.	CCAAAAGAATTCAAGATACATATATGT	C	985.73	PASS	.	.
Chr4	4093805	.	AG	A	2403.73	PASS	.	.
Chr4	4093809	.	TTCAAGATACATATATGTAAAAAAGC	T	2379.73	PASS	.	.
Chr4	4093832	.	AG	A	1019.73	PASS	.	.
Chr4	4093923	.	CA	C	657.73	PASS	.	.
Chr4	4093933	.	AT	A	1206.73	PASS	.	.
Chr4	4094025	.	GCCCC	G	268.73	PASS	.	.
Chr4	4094937	.	C	CAT	2348.74	PASS	.	.
Chr4	4096284	.	AAAGGATTTAC	A	79.73	PASS	.	.
Chr4	4097167	.	AAAG	A	157.73	PASS	.	.
Chr4	4097169	.	AG	A	1138.73	PASS	.	.
Chr4	4098052	.	C	CA	45.25	PASS	.	.
Chr4	4101777	.	ACCC	A	43.73	PASS	.	.
Chr4	4103243	.	TA	T	1195.73	PASS	.	.
Chr4	4103270	.	T	TA	4433.73	PASS	.	.
Chr4	4103294	.	GTA	G	1154.73	PASS	.	.
Chr4	4103327	.	TTG	T	3301.73	PASS	.	.
Chr4	4103375	.	G	GA	2579.73	PASS	.	.
Chr4	4103509	.	CGTT	C	1140.73	PASS	.	.
Chr4	4103510	.	GT	G	3532.73	PASS	.	.
Chr4	4107917	.	CTAAGTTGAAAACATT	C	143	PASS	.	.
Chr4	4108293	.	AT	A	259.77	PASS	.	.
Chr4	4108397	.	T	TC	1124.73	PASS	.	.
Chr4	4108398	.	TATATA	T	1125.73	PASS	.	.
Chr4	4108445	.	CA	C	1942.73	PASS	.	.
Chr4	4111643	.	GA	G	187.87	PASS	.	.
Chr4	4115068	.	TCCCAGCCGAGCTCAATGTA	T	772.73	PASS	.	.
Chr4	4115454	.	T	TAAAGAAA	98.25	PASS	.	.
Chr4	4115465	.	AGG	A	53.70	PASS	.	.
Chr4	4115635	.	TG	T	98.25	PASS	.	.
Chr4	4115976	.	C	CCTTGATTAATGCTCACGGAG	817.73	PASS	.	.
Chr4	4116123	.	TAAAC	T	1672.73	PASS	.	.
Chr4	4116970	.	ATTCTAAAGG	A	1177.73	PASS	.	.
Chr4	4117178	.	G	GA	2572.73	PASS	.	.
Chr4	4117216	.	A	AT	1902.73	PASS	.	.
Chr4	4117288	.	A	AG	764.73	PASS	.	.
Chr4	4117291	.	TC	T	764.73	PASS	.	.
Chr4	4117448	.	T	TA	431.73	PASS	.	.
Chr4	4117478	.	AAGTACTTGTTTAGCCTACTTAGACAG	A	848.73	PASS	.	.
Chr4	4118064	.	TG	T	2392.73	PASS	.	.
Chr4	4120820	.	G	GA	3022.73	PASS	.	.
Chr4	4120823	.	C	CA	3067.73	PASS	.	.
Chr4	4120825	.	T	TGGAAC	3292.73	PASS	.	.
Chr4	4120829	.	AT	A	3292.73	PASS	.	.
Chr4	4120943	.	G	GCT	4552.73	PASS	.	.
Chr4	4120944	.	AAG	A	4687.73	PASS	.	.
Chr4	4121080	.	A	AAT	1875.73	PASS	.	.
Chr4	4121211	.	TAA	T	5075.73	PASS	.	.
Chr4	4121292	.	A	AAGTG	4552.73	PASS	.	.
Chr4	4121365	.	TA	T	4144.73	PASS	.	.
Chr4	4121648	.	GTT	G	4244.73	PASS	.	.
Chr4	4121902	.	C	CTT	5182.73	PASS	.	.
Chr4	4122225	.	TCGAAAAC	T	6897.73	PASS	.	.
Chr4	4122530	.	A	AAG	5881.73	PASS	.	.
Chr4	4122618	.	T	TG	4105.73	PASS	.	.
Chr4	4123648	.	T	TG	4955.73	PASS	.	.
Chr4	4123760	.	A	AT	2515.73	PASS	.	.
Chr4	4125026	.	T	TA	760.73	PASS	.	.
Chr4	4125182	.	TGG	T	370.73	PASS	.	.
Chr4	4125354	.	TTAAGTTG	T	74.73	PASS	.	.
Chr4	4125647	.	TA	T	199.73	PASS	.	.
Chr4	4125746	.	C	CTG	115.73	PASS	.	.
Chr4	4126302	.	TG	T	51.73	PASS	.	.
Chr4	4126329	.	TAAA	T	12.96	PASS	.	.
Chr4	4126468	.	TG	T	27.74	PASS	.	.
Chr4	4126484	.	CGTGCCGT	C	303.75	PASS	.	.
Chr4	4126852	.	CT	C	195.77	PASS	.	.
Chr4	4126891	.	AAT	A	100.73	PASS	.	.
Chr4	4127033	.	G	GT	1033.73	PASS	.	.
Chr4	4127050	.	A	AG	907.73	PASS	.	.
Chr4	4128485	.	A	AT	4649.73	PASS	.	.
Chr4	4128494	.	GA	G	4831.73	PASS	.	.
Chr4	4128699	.	A	ACTCC	1797.73	PASS	.	.
Chr4	4128700	.	A	AAGCTTGGTGATGTTAGCTCGAAAGAGCGCCAGATAAAGACGTTTAGTTAGCATATCCGCAAGCTGATTATCAGAACGAACAAACATGGTTTTGAGAATC	1799.73	PASS	.	.
Chr4	4130438	.	GT	G	450.73	PASS	.	.
Chr4	4130449	.	A	AC	465.73	PASS	.	.
Chr4	4130526	.	A	ATC	795.73	PASS	.	.
Chr4	4130529	.	TGC	T	771.73	PASS	.	.
Chr4	4130591	.	TA	T	1520.73	PASS	.	.
Chr4	4131749	.	G	GA	223.74	PASS	.	.
Chr4	4132164	.	T	TA	5654.73	PASS	.	.
Chr4	4132303	.	AC	A	5183.73	PASS	.	.
Chr4	4133217	.	C	CT	4941.73	PASS	.	.
Chr4	4133300	.	AG	A	3999.73	PASS	.	.
Chr4	4133429	.	G	GT	779.77	PASS	.	.
Chr4	4133553	.	GT	G	719.73	PASS	.	.
Chr4	4134300	.	CG	C	1054.73	PASS	.	.
Chr4	4134477	.	A	AT	2943.73	PASS	.	.
Chr4	4134906	.	TC	T	1684.73	PASS	.	.
Chr4	4134911	.	CCACTCTCTCGCGAGCAGAGGAACATCATGGTTGCGTCAACTGGAACCAGGTT	C	2573.73	PASS	.	.
Chr4	4135281	.	TC	T	561.73	PASS	.	.
Chr4	4135381	.	GCCCCC	GC	3427.73	PASS	.	.
Chr4	4135711	.	TTCTA	T	1272.73	PASS	.	.
Chr4	4136137	.	TA	T	905.73	PASS	.	.
Chr4	4136855	.	CGG	C	3353.73	PASS	.	.
Chr4	4137074	.	GTGCAGGATGGGATAGTT	G	3649.73	PASS	.	.
Chr4	4137511	.	T	TACAGAGAAG	1325.73	PASS	.	.
Chr4	4137914	.	G	GAT	1641.73	PASS	.	.
Chr4	4138510	.	ATG	A	42.73	PASS	.	.
Chr4	4138899	.	C	CAGG	3200.06	PASS	.	.
Chr4	4139074	.	A	AG	4475.73	PASS	.	.
Chr4	4139904	.	C	CT	293.73	PASS	.	.
Chr4	4140112	.	CT	C	2799.73	PASS	.	.
Chr4	4140331	.	CA	C	3272.73	PASS	.	.
Chr4	4140537	.	TG	T	5942.73	PASS	.	.
Chr4	4140855	.	G	GT	11626.73	PASS	.	.
Chr4	4141076	.	G	GCTGGTGT	886.73	PASS	.	.
Chr4	4141310	.	T	TC	9891.73	PASS	.	.
Chr4	4141623	.	ATGGTT	A	1626.73	PASS	.	.
Chr4	4142097	.	G	GA	3871.73	PASS	.	.
Chr4	4142175	.	TGA	T	4150.73	PASS	.	.
Chr4	4142612	.	AC	A	2089.73	PASS	.	.
Chr4	4143085	.	AC	A	1717.73	PASS	.	.
Chr4	4143381	.	G	GAA	13223.73	PASS	.	.
Chr4	4143895	.	G	GTT	4376.73	PASS	.	.
Chr4	4143994	.	G	GAAA	13831.73	PASS	.	.
Chr4	4144775	.	GA	G	280.73	PASS	.	.
Chr4	4145066	.	TTC	T	1896.73	PASS	.	.
Chr4	4145067	.	T	TA	3902.73	PASS	.	.
Chr4	4145138	.	CTAAAGTTTTTAAGACCATGTAAGATCAAA	C	1542.73	PASS	.	.
Chr4	4145291	.	TCTGAATCGAAAAAGACTGCCAGAAA	T	3354.73	PASS	.	.
Chr4	4145465	.	A	AC	3139.73	PASS	.	.
Chr4	4145669	.	T	TATTTTG	4143.73	PASS	.	.
Chr4	4145674	.	T	TG	1626.73	PASS	.	.
Chr4	4145750	.	T	TC	363.77	PASS	.	.
Chr4	4145900	.	C	CA	95.73	PASS	.	.
Chr4	4146072	.	A	AAG	664.73	PASS	.	.
Chr4	4146259	.	TACTA	T	1041.73	PASS	.	.
Chr4	4146266	.	TTAATTAATTA	T	1042.73	PASS	.	.
Chr4	4146584	.	A	AT	3304.73	PASS	.	.
Chr4	4146589	.	TA	T	327.73	PASS	.	.
Chr4	4146618	.	G	GA	207.73	PASS	.	.
Chr4	4147110	.	T	TA	5127.73	PASS	.	.
Chr4	4147226	.	CA	C	2510.73	PASS	.	.
Chr4	4147614	.	TA	T	2567.73	PASS	.	.
Chr4	4147882	.	AAC	A	2827.73	PASS	.	.
Chr4	4147918	.	T	TTTTATTTTGGAA	2556.73	PASS	.	.
Chr4	4148247	.	T	TA	540.73	PASS	.	.
Chr4	4148254	.	AC	A	1215.73	PASS	.	.
Chr4	4148297	.	GA	G	864.73	PASS	.	.
Chr4	4148496	.	GT	G	1285.73	PASS	.	.
Chr4	4148642	.	GT	G	1801.73	PASS	.	.
Chr4	4148670	.	TATATAAGCTTTAATGTATTTTGGCGAATTGC	T	1180.73	PASS	.	.
Chr4	4148672	.	TATAAGCTTTAATGTATTTTGGCGAATTGC	T	679.73	PASS	.	.
Chr4	4148872	.	AG	A	4608.73	PASS	.	.
Chr4	4149058	.	T	TA	1486.73	PASS	.	.
Chr4	4149247	.	TTCAAAGATTGACCCTGGCTTTTGTTGATAGTCATTGCAAAGCAAACTGC	T	1263.73	PASS	.	.
Chr4	4149678	.	GT	G	1476.73	PASS	.	.
Chr4	4149757	.	T	TA	3439.73	PASS	.	.
Chr4	4149781	.	T	TCTCAATTA	3027.73	PASS	.	.
Chr4	4149894	.	TC	T	2077.73	PASS	.	.
Chr4	4150119	.	GC	G	3443.73	PASS	.	.
Chr4	4150353	.	AT	A	2967.73	PASS	.	.
Chr4	4150504	.	C	CA	4612.73	PASS	.	.
Chr4	4151265	.	TC	T	3108.73	PASS	.	.
Chr4	4151372	.	C	CG	747.73	PASS	.	.
Chr4	4151990	.	ATGAT	A	856.73	PASS	.	.
Chr4	4152012	.	GAACACTTTCCT	G	829.73	PASS	.	.
Chr4	4152033	.	CT	C	3112.73	PASS	.	.
Chr4	4152283	.	TTATCAAAAATAATAATAGAAATCATA	T	2312.73	PASS	.	.
Chr4	4152387	.	CATTAGAGAATCAAGT	C	3455.73	PASS	.	.
Chr4	4152685	.	A	AC	6325.73	PASS	.	.
Chr4	4153332	.	AC	A	2648.73	PASS	.	.
Chr4	4153519	.	A	AT	847.73	PASS	.	.
Chr4	4153609	.	AT	A	4797.73	PASS	.	.
Chr4	4154133	.	CT	C	1580.73	PASS	.	.
Chr4	4154646	.	TA	T	3954.73	PASS	.	.
Chr4	4154777	.	CG	C	4122.73	PASS	.	.
Chr4	4154939	.	AATGC	A	3592.73	PASS	.	.
Chr4	4155317	.	AT	A	2025.73	PASS	.	.
Chr4	4155369	.	TCG	T	1506.73	PASS	.	.
Chr4	4155515	.	TTA	T	777.73	PASS	.	.
Chr4	4156915	.	GTA	G	53.70	PASS	.	.
Chr4	4157297	.	GA	G	136.73	PASS	.	.
Chr4	4157401	.	C	CAGTG	483.73	PASS	.	.
Chr4	4157485	.	CG	C	501.73	PASS	.	.
Chr4	4157568	.	AAACG	A	103.73	PASS	.	.
Chr4	4157584	.	TTTTTTTTTTTTG	T	1569.73	PASS	.	.
Chr4	4157705	.	TC	T	937.73	PASS	.	.
Chr4	4157759	.	GA	G	169.73	PASS	.	.
Chr4	4159520	.	AGG	A	187.73	PASS	.	.
Chr4	4162243	.	A	AG	3914.73	PASS	.	.
Chr4	4162382	.	CCACTGGCACATCTTTCCAACAGAAATA	C	2418.73	PASS	.	.
Chr4	4162806	.	TTCTTCTCATA	T	3760.73	PASS	.	.
Chr4	4162989	.	AAT	A	867.73	PASS	.	.
Chr4	4163040	.	T	TA	628.73	PASS	.	.
Chr4	4163151	.	TACTGTG	T	685.73	PASS	.	.
Chr4	4163213	.	TA	T	664.73	PASS	.	.
Chr4	4163235	.	C	CAA	2410.73	PASS	.	.
Chr4	4163273	.	AAT	A	835.73	PASS	.	.
Chr4	4163329	.	ACC	A	776.73	PASS	.	.
Chr4	4163382	.	A	ATTTTTAAATAT	4959.73	PASS	.	.
Chr4	4163822	.	AAAACATAGGGAAAAT	A	3899.73	PASS	.	.
Chr4	4164294	.	CA	C	4147.73	PASS	.	.
Chr4	4164350	.	AC	A	5402.73	PASS	.	.
Chr4	4164410	.	T	TC	4580.73	PASS	.	.
Chr4	4164461	.	AC	A	3820.73	PASS	.	.
Chr4	4164773	.	TATAAGTTACGAAACCAATAAATAGCTAAAAACGTTTTCAGAAACGACTCACACACACTCCCTCTAGCAACACATGATATGATCCTATCA	T	3089.73	PASS	.	.
Chr4	4165204	.	TC	T	3345.73	PASS	.	.
Chr4	4165280	.	ACTT	A	3561.73	PASS	.	.
Chr4	4165398	.	A	AT	2569.73	PASS	.	.
Chr4	4165399	.	T	TC	4115.73	PASS	.	.
Chr4	4165742	.	T	TATATTGA	8858.73	PASS	.	.
Chr4	4166061	.	G	GA	12108.73	PASS	.	.
Chr4	4166184	.	A	AC	9721.73	PASS	.	.
Chr4	4166431	.	TA	T	2751.73	PASS	.	.
Chr4	4166459	.	AT	A	8096.73	PASS	.	.
Chr4	4166909	.	TCCC	T	11.08	PASS	.	.
Chr4	4166923	.	AG	A	4844.73	PASS	.	.
Chr4	4166964	.	A	AT	4822.73	PASS	.	.
Chr4	4167366	.	TCC	T	218.73	PASS	.	.
Chr4	4167514	.	GT	G	310.73	PASS	.	.
Chr4	4167816	.	TAACAATTATA	T	2185.73	PASS	.	.
Chr4	4167832	.	GATATATCACATCTTACTTTTCAATAATATACCATGC	G	2337.77	PASS	.	.
Chr4	4167855	.	A	AAAATTATT	1176.73	PASS	.	.
Chr4	4167958	.	G	GA	2612.73	PASS	.	.
Chr4	4168147	.	AC	A	1036.73	PASS	.	.
Chr4	4168417	.	A	ATTCAG	4945.73	PASS	.	.
Chr4	4168419	.	TTA	T	5011.73	PASS	.	.
Chr4	4169098	.	A	AAT	3502.73	PASS	.	.
Chr4	4169126	.	GA	G	3310.73	PASS	.	.
Chr4	4169368	.	AAT	A	10546.73	PASS	.	.
Chr4	4169470	.	T	TG	4753.73	PASS	.	.
Chr4	4170097	.	CATCCACTT	C	236.73	PASS	.	.
Chr4	4170111	.	AC	A	3776.73	PASS	.	.
Chr4	4170276	.	A	ATC	1761.73	PASS	.	.
Chr4	4170279	.	TGC	T	1761.73	PASS	.	.
Chr4	4170439	.	G	GA	234.73	PASS	.	.
Chr4	4170510	.	AT	A	348.73	PASS	.	.
Chr4	4170514	.	AC	A	354.73	PASS	.	.
Chr4	4170626	.	G	GTT	358.73	PASS	.	.
Chr4	4170628	.	C	CTCCTGATGAAG	466.73	PASS	.	.
Chr4	4170784	.	T	TA	3823.73	PASS	.	.
Chr4	4171168	.	G	GC	3348.73	PASS	.	.
Chr4	4171202	.	T	TAG	3562.73	PASS	.	.
Chr4	4171207	.	GGCTTGAAAAT	G	3652.73	PASS	.	.
Chr4	4171381	.	T	TA	1067.73	PASS	.	.
Chr4	4171390	.	AAAC	A	1132.73	PASS	.	.
Chr4	4171497	.	A	AAG	1834.73	PASS	.	.
Chr4	4171502	.	TAAA	T	1852.73	PASS	.	.
Chr4	4171605	.	T	TA	112.80	PASS	.	.
Chr4	4173343	.	TC	T	2842.73	PASS	.	.
Chr4	4173463	.	A	AC	4434.73	PASS	.	.
Chr4	4173716	.	T	TC	4362.73	PASS	.	.
Chr4	4177265	.	GATAAGATCCCATCTACCCAGAA	G	334.73	PASS	.	.
Chr4	4177792	.	C	CT	24.75	PASS	.	.
Chr4	4177795	.	A	AACACTCACAAGTGATATAGACACTTTCTACCAAGCTTAATCGGAATAAGACCTCTAC	25.74	PASS	.	.
Chr4	4177892	.	A	AC	110.73	PASS	.	.
Chr4	4178181	.	TA	T	73.73	PASS	.	.
Chr4	4178185	.	TG	T	73.73	PASS	.	.
Chr4	4178234	.	CTTTT	C	58.73	PASS	.	.
Chr4	4179158	.	T	TA	1008.73	PASS	.	.
Chr4	4179474	.	AG	A	143	PASS	.	.
Chr4	4180552	.	AATTTG	A	1578.73	PASS	.	.
Chr4	4180627	.	AGGCTCTG	A	711.73	PASS	.	.
Chr4	4180636	.	TGAA	T	586.73	PASS	.	.
Chr4	4180641	.	TC	T	628.73	PASS	.	.
Chr4	4180685	.	TATGG	T	531.73	PASS	.	.
Chr4	4181060	.	TTC	T	43.73	PASS	.	.
Chr4	4181146	.	TCCCTGCAAGTCTCTGTAGC	T	143	PASS	.	.
Chr4	4181167	.	TCTCC	T	143	PASS	.	.
Chr4	4183123	.	A	AG	126	PASS	.	.
Chr4	4184351	.	TA	T	592.73	PASS	.	.
Chr4	4184557	.	CAG	C	180.73	PASS	.	.
Chr4	4184581	.	ACAGGTCGAGTAAC	A	171.73	PASS	.	.
Chr4	4184738	.	AAT	A	348.73	PASS	.	.
Chr4	4184831	.	A	AT	754.73	PASS	.	.
Chr4	4185054	.	CG	C	423.73	PASS	.	.
Chr4	4185544	.	G	GCTGGAGT	1762.73	PASS	.	.
Chr4	4186300	.	G	GGAGCGGAAGA	4854.73	PASS	.	.
Chr4	4189127	.	G	GA	2555.73	PASS	.	.
Chr4	4189221	.	GA	G	4454.73	PASS	.	.
Chr4	4189265	.	G	GA	2430.73	PASS	.	.
Chr4	4189735	.	T	TG	3740.73	PASS	.	.
Chr4	4190432	.	GTCT	G	2700.73	PASS	.	.
Chr4	4193125	.	AT	A	3586.73	PASS	.	.
Chr4	4193687	.	A	AC	3473.73	PASS	.	.
Chr4	4194132	.	AG	A	2972.73	PASS	.	.
Chr4	4194233	.	T	TA	2890.73	PASS	.	.
Chr4	4194406	.	AT	A	3628.73	PASS	.	.
Chr4	4194639	.	C	CA	1591.73	PASS	.	.
Chr4	4194830	.	T	TA	1972.73	PASS	.	.
Chr4	4195038	.	C	CT	2836.73	PASS	.	.
Chr4	4195273	.	AT	A	2955.73	PASS	.	.
Chr4	4195474	.	A	ATTAAAACGACATTTTCAAAAATCGTGAATTTT	2748.73	PASS	.	.
Chr4	4195498	.	GC	G	2707.73	PASS	.	.
Chr4	4195608	.	G	GGCCGATGTGAAAATGA	4036.73	PASS	.	.
Chr4	4195898	.	T	TA	3697.73	PASS	.	.
Chr4	4195952	.	T	TTTGTTCGTTTCTGCC	4509.73	PASS	.	.
Chr4	4195962	.	T	TC	4282.73	PASS	.	.
Chr4	4195964	.	T	TTA	4353.73	PASS	.	.
Chr4	4196465	.	CTGTGTG	C	4098.73	PASS	.	.
Chr4	4196761	.	T	TG	4185.73	PASS	.	.
Chr4	4196771	.	G	GA	3967.73	PASS	.	.
Chr4	4196782	.	T	TTTGGGA	6217.73	PASS	.	.
Chr4	4196783	.	C	CTTGAATTGGGAAGACGTAAGATGTATAAACACATTGTGGTTCAAGCTTT	6153.73	PASS	.	.
Chr4	4196801	.	G	GT	4867.73	PASS	.	.
Chr4	4196825	.	TA	T	5449.73	PASS	.	.
Chr4	4197691	.	G	GAACTTGATCATTCTT	4628.73	PASS	.	.
Chr4	4197758	.	C	CA	2558.73	PASS	.	.
Chr4	4197810	.	GT	G	4704.73	PASS	.	.
Chr4	4199325	.	G	GTTTGTC	2150.73	PASS	.	.
Chr4	4199328	.	CCCGTAA	C	1880.73	PASS	.	.
Chr4	4201327	.	A	AG	1582.73	PASS	.	.
Chr4	4201335	.	A	AAAC	1942.73	PASS	.	.
Chr4	4201340	.	TA	T	2032.73	PASS	.	.
Chr4	4202170	.	G	GAATTAATATATC	4385.73	PASS	.	.
Chr4	4202178	.	A	ACTTAAAATC	4237.73	PASS	.	.
Chr4	4202183	.	A	ACAGCATGAAAAAT	4372.73	PASS	.	.
Chr4	4202470	.	A	AT	5938.73	PASS	.	.
Chr4	4203090	.	AAGG	A	2963.73	PASS	.	.
Chr4	4203430	.	G	GAT	5888.73	PASS	.	.
Chr4	4203497	.	A	AAAGCACTTTTC	5870.73	PASS	.	.
Chr4	4203606	.	A	AAC	5051.73	PASS	.	.
Chr4	4204104	.	G	GT	3415.73	PASS	.	.
Chr4	4205184	.	G	GAGAAGA	2011.73	PASS	.	.
Chr4	4205278	.	G	GA	912.73	PASS	.	.
Chr4	4205279	.	T	TCCGGG	912.73	PASS	.	.
Chr4	4205330	.	GA	G	374.73	PASS	.	.
Chr4	4205489	.	AT	A	3227.04	PASS	.	.
Chr4	4205596	.	GT	G	1888.73	PASS	.	.
Chr4	4206340	.	CT	C	4090.73	PASS	.	.
Chr4	4206465	.	AAACTGAACCAAACC	A	3562.73	PASS	.	.
Chr4	4206540	.	C	CCGA	2890.73	PASS	.	.
Chr4	4206541	.	ATTT	A	2840.73	PASS	.	.
Chr4	4206652	.	TAAAAATACTCGA	T	53.70	PASS	.	.
Chr4	4207548	.	T	TTC	2830.73	PASS	.	.
Chr4	4208283	.	AT	A	1402.73	PASS	.	.
Chr4	4208342	.	A	ATT	3967.73	PASS	.	.
Chr4	4208386	.	C	CT	3517.73	PASS	.	.
Chr4	4208415	.	A	AT	2662.73	PASS	.	.
Chr4	4208433	.	GT	G	2302.73	PASS	.	.
Chr4	4208640	.	CAGAGAG	C	1987.73	PASS	.	.
Chr4	4208714	.	GT	G	237.73	PASS	.	.
Chr4	4209352	.	TG	T	98.25	PASS	.	.
Chr4	4211306	.	G	GC	2135.73	PASS	.	.
Chr4	4211404	.	A	AG	4102.73	PASS	.	.
Chr4	4211501	.	T	TG	4397.73	PASS	.	.
Chr4	4211550	.	C	CCA	3750.73	PASS	.	.
Chr4	4211919	.	TGTGTTTTTGA	T	2482.73	PASS	.	.
Chr4	4212013	.	GAA	G	547.73	PASS	.	.
Chr4	4213196	.	GCA	G	547.73	PASS	.	.
Chr4	4222494	.	A	ATG	53.70	PASS	.	.
Chr4	4224826	.	CA	C	101	PASS	.	.
Chr4	4227038	.	TCG	T	277.77	PASS	.	.
Chr4	4227111	.	TA	T	592.73	PASS	.	.
Chr4	4227160	.	G	GA	429.73	PASS	.	.
Chr4	4227697	.	A	AG	941.74	PASS	.	.
Chr4	4227700	.	CA	C	914.74	PASS	.	.
Chr4	4228049	.	G	GA	463.73	PASS	.	.
Chr4	4228135	.	A	AT	99.73	PASS	.	.
Chr4	4228824	.	AAAG	A	547.73	PASS	.	.
Chr4	4228882	.	TG	T	98.25	PASS	.	.
Chr4	4229289	.	C	CA	703.73	PASS	.	.
Chr4	4229420	.	TC	T	440.73	PASS	.	.
Chr4	4229631	.	G	GA	1150.77	PASS	.	.
Chr4	4229666	.	T	TG	2257.73	PASS	.	.
Chr4	4230156	.	AGG	A	1431.73	PASS	.	.
Chr4	4230498	.	TA	T	190.73	PASS	.	.
Chr4	4230520	.	T	TA	802.73	PASS	.	.
Chr4	4230721	.	GT	G	483.73	PASS	.	.
Chr4	4230722	.	T	TA	3707.73	PASS	.	.
Chr4	4231091	.	G	GTA	473.73	PASS	.	.
Chr4	4231241	.	A	AT	134.87	PASS	.	.
Chr4	4231545	.	TGA	T	916.73	PASS	.	.
Chr4	4231705	.	GAAA	G	759.73	PASS	.	.
Chr4	4231815	.	ATG	A	945.73	PASS	.	.
Chr4	4231876	.	AT	A	1038.73	PASS	.	.
Chr4	4232050	.	TG	T	517.73	PASS	.	.
Chr4	4233149	.	AT	A	3956.73	PASS	.	.
Chr4	4233942	.	TATCACGCAGTTTAACACAG	T	2484.73	PASS	.	.
Chr4	4234115	.	T	TTGGGTTATTGACTCTTCTAGCGAATGGACTTTA	799.73	PASS	.	.
Chr4	4234162	.	GT	G	952.73	PASS	.	.
Chr4	4234712	.	A	AG	1312.73	PASS	.	.
Chr4	4234735	.	G	GGACATACGAAACTCATTCAAGACCAGCTAGCCTTAACAGCTA	1804.73	PASS	.	.
Chr4	4234921	.	GCA	G	1504.73	PASS	.	.
Chr4	4235005	.	AT	A	1155.73	PASS	.	.
Chr4	4239909	.	CAATGTTTCTCCTGCG	C	250.73	PASS	.	.
Chr4	4242172	.	AG	A	154.73	PASS	.	.
Chr4	4242174	.	ATCATGCAAG	A	145.73	PASS	.	.
Chr4	4242825	.	ATT	A	403.73	PASS	.	.
Chr4	4243835	.	G	GA	127.74	PASS	.	.
Chr4	4243845	.	AT	A	127.74	PASS	.	.
Chr4	4243935	.	T	TTTTTTTAAAAAAAA	322.75	PASS	.	.
Chr4	4244207	.	G	GA	26.71	PASS	.	.
Chr4	4245317	.	G	GA	143	PASS	.	.
Chr4	4246363	.	C	CA	98.25	PASS	.	.
Chr4	4246734	.	AAAT	A	25.74	PASS	.	.
Chr4	4247441	.	A	AAG	178.73	PASS	.	.
Chr4	4247462	.	GA	G	262.73	PASS	.	.
Chr4	4248930	.	CAGTGTTTCCTCTGCG	C	334.73	PASS	.	.
Chr4	4251882	.	C	CCTTAG	2285.73	PASS	.	.
Chr4	4252473	.	C	CT	4372.73	PASS	.	.
Chr4	4252681	.	A	AAC	3427.73	PASS	.	.
Chr4	4252833	.	CGG	C	2641.73	PASS	.	.
Chr4	4253148	.	A	ATGTAACCGGAGCATCCCTACCAAAATGCTACACCGTCG	886.73	PASS	.	.
Chr4	4253253	.	TA	T	1897.73	PASS	.	.
Chr4	4253305	.	A	AAC	2572.73	PASS	.	.
Chr4	4253461	.	CCATCATTCA	C	3389.73	PASS	.	.
Chr4	4253588	.	CCATATCACACG	C	1320.73	PASS	.	.
Chr4	4254102	.	G	GA	1267.73	PASS	.	.
Chr4	4254154	.	A	ATATTTG	2122.73	PASS	.	.
Chr4	4254155	.	C	CCCATATTTGCTCAT	2167.73	PASS	.	.
Chr4	4254171	.	C	CCCAA	2747.73	PASS	.	.
Chr4	4254172	.	T	TCTTGCCCATTCTTTCC	2747.73	PASS	.	.
Chr4	4254262	.	G	GT	2421.73	PASS	.	.
Chr4	4254454	.	CCCT	C	2707.73	PASS	.	.
Chr4	4254734	.	TGA	T	3725.73	PASS	.	.
Chr4	4255966	.	CA	C	907.73	PASS	.	.
Chr4	4256338	.	TATCAGAACTATCATATATGAGCCTA	T	4048.73	PASS	.	.
Chr4	4256599	.	T	TA	3480.73	PASS	.	.
Chr4	4256623	.	CTGAT	C	3787.73	PASS	.	.
Chr4	4256871	.	G	GC	4272.73	PASS	.	.
Chr4	4256966	.	TC	T	3271.73	PASS	.	.
Chr4	4257143	.	CA	C	72.73	PASS	.	.
Chr4	4257409	.	A	AT	3877.80	PASS	.	.
Chr4	4257593	.	G	GA	3688.73	PASS	.	.
Chr4	4257704	.	G	GT	36.73	PASS	.	.
Chr4	4257998	.	G	GCCCC	1619.73	PASS	.	.
Chr4	4258337	.	C	CACCACCTGGGTGTCGATCGACACCAGT	1204.73	PASS	.	.
Chr4	4259123	.	TCC	T	5301.73	PASS	.	.
Chr4	4259211	.	T	TTTAA	5407.73	PASS	.	.
Chr4	4259223	.	T	TCTC	5227.73	PASS	.	.
Chr4	4259604	.	GAA	G	571.77	PASS	.	.
Chr4	4259626	.	TA	T	4679.73	PASS	.	.
Chr4	4259628	.	AAAAAAAG	A	840.73	PASS	.	.
Chr4	4260048	.	AT	A	4208.73	PASS	.	.
Chr4	4260163	.	T	TCA	3071.73	PASS	.	.
Chr4	4260164	.	TTG	T	3026.73	PASS	.	.
Chr4	4260374	.	GGTGTCGAACGACACCACCCCTT	G	3224.61	PASS	.	.
Chr4	4260531	.	T	TACAC	5495.77	PASS	.	.
Chr4	4260715	.	T	TTGA	5639.73	PASS	.	.
Chr4	4261350	.	AC	A	3697.73	PASS	.	.
Chr4	4261464	.	A	AAACAGTAAATGAGCC	3337.73	PASS	.	.
Chr4	4261568	.	A	ATGAAACTAAGAATGCTAAAATCACTTGATAATGATG	3146.73	PASS	.	.
Chr4	4261677	.	TC	T	3495.73	PASS	.	.
Chr4	4262199	.	G	GT	2769.73	PASS	.	.
Chr4	4262369	.	T	TGA	7249.73	PASS	.	.
Chr4	4262370	.	T	TTTATTCTGGTGTTTAGGTTGAGTTACGGTATTGTACTGTCCAAGTTAAAGTAAATTATGGCTG	7239.73	PASS	.	.
Chr4	4262440	.	G	GA	4671.73	PASS	.	.
Chr4	4262716	.	A	AACCGGAGGTAATC	3929.73	PASS	.	.
Chr4	4263096	.	T	TG	2905.73	PASS	.	.
Chr4	4263150	.	AT	A	3792.73	PASS	.	.
Chr4	4263904	.	A	AAT	1807.73	PASS	.	.
Chr4	4264323	.	CGTCGTG	C	3767.73	PASS	.	.
Chr4	4264629	.	A	AAC	2765.73	PASS	.	.
Chr4	4264640	.	TTA	T	2650.73	PASS	.	.
Chr4	4265370	.	TC	T	4941.73	PASS	.	.
Chr4	4265605	.	ATT	A	5389.73	PASS	.	.
Chr4	4266359	.	TAG	T	4349.73	PASS	.	.
Chr4	4266617	.	ATT	A	5362.73	PASS	.	.
Chr4	4267285	.	TAA	T	508.73	PASS	.	.
Chr4	4268811	.	TA	T	2707.73	PASS	.	.
Chr4	4269170	.	A	AATCGGAAGACG	4143.73	PASS	.	.
Chr4	4269173	.	TTAC	T	3472.73	PASS	.	.
Chr4	4270031	.	G	GA	454.25	PASS	.	.
Chr4	4271117	.	CAAAATGATATGATACAATGAGGA	C	46.73	PASS	.	.
Chr4	4271352	.	AG	A	75.73	PASS	.	.
Chr4	4271354	.	AC	A	956.73	PASS	.	.
Chr4	4271488	.	GT	G	174.77	PASS	.	.
Chr4	4271526	.	C	CA	996.73	PASS	.	.
Chr4	4271947	.	CTT	C	217.73	PASS	.	.
Chr4	4271948	.	T	TC	387.73	PASS	.	.
Chr4	4271949	.	T	TC	387.73	PASS	.	.
Chr4	4271960	.	TC	T	71.73	PASS	.	.
Chr4	4271964	.	TTC	T	46.73	PASS	.	.
Chr4	4271971	.	C	CATTTTA	328.73	PASS	.	.
Chr4	4271986	.	T	TC	232.80	PASS	.	.
Chr4	4272100	.	TA	T	559.73	PASS	.	.
Chr4	4272103	.	CA	C	550.73	PASS	.	.
Chr4	4272131	.	ACCTCACAATCACACACAAATGATCTTTGGCTTGAAATAAGGCTAGGCTAAGG	A	89.73	PASS	.	.
Chr4	4272469	.	ACTT	A	288.73	PASS	.	.
Chr4	4272596	.	CTTTTT	CT	1378.73	PASS	.	.
Chr4	4272796	.	CAAAGAA	C	236.73	PASS	.	.
Chr4	4273059	.	TTTTCTTTTTCTCTAGGTTCGAAGGATGA	T	274.73	PASS	.	.
Chr4	4273348	.	C	CT	1107.73	PASS	.	.
Chr4	4273442	.	AG	A	1077.73	PASS	.	.
Chr4	4273615	.	CAAACCTATACTTATATAGGCCATTCTTTTGCTGCAACCAAAAACTCCTG	C	231.73	PASS	.	.
Chr4	4273666	.	AATTGATAAGGTGTTCCATATCAATCCATAT	A	303.73	PASS	.	.
Chr4	4273698	.	GGAGGAATCAGCA	G	321.73	PASS	.	.
Chr4	4273760	.	TC	T	1036.70	PASS	.	.
Chr4	4275098	.	T	TGGGGG	1011.73	PASS	.	.
Chr4	4275763	.	T	TA	127.74	PASS	.	.
Chr4	4275766	.	CT	C	85.73	PASS	.	.
Chr4	4276017	.	TAAGTGAACTC	T	79.73	PASS	.	.
Chr4	4276913	.	TGGTGAGTGTTCAGCAAA	T	91.73	PASS	.	.
Chr4	4276989	.	AATCCCCCCCTTCATGAATCAT	A	13.91	PASS	.	.
Chr4	4277268	.	AAACCAT	A	70.73	PASS	.	.
Chr4	4277276	.	GC	G	70.73	PASS	.	.
Chr4	4277278	.	TC	T	109.73	PASS	.	.
Chr4	4277609	.	C	CT	48.73	PASS	.	.
Chr4	4278744	.	ATG	A	328.73	PASS	.	.
Chr4	4278941	.	C	CA	908.73	PASS	.	.
Chr4	4278992	.	A	AT	1056.73	PASS	.	.
Chr4	4282784	.	CATTGAAA	C	1005.73	PASS	.	.
Chr4	4282849	.	CA	C	1770.73	PASS	.	.
Chr4	4282863	.	TA	T	1688.73	PASS	.	.
Chr4	4283220	.	CCGACTTT	C	175.73	PASS	.	.
Chr4	4283224	.	CTTT	C	406.73	PASS	.	.
Chr4	4283275	.	TC	T	85.73	PASS	.	.
Chr4	4284254	.	G	GA	367.74	PASS	.	.
Chr4	4285619	.	TG	T	109.73	PASS	.	.
Chr4	4285661	.	CAGCTAAGGCATATAAAAAAGCATAAAAAT	C	42.73	PASS	.	.
Chr4	4285693	.	GAATTTTTTTTC	G	68.73	PASS	.	.
Chr4	4285806	.	TAA	T	106.73	PASS	.	.
Chr4	4285818	.	TA	T	286.73	PASS	.	.
Chr4	4285947	.	TTCTTTGATTCGAAACTC	T	190.73	PASS	.	.
Chr4	4286030	.	A	AT	98.25	PASS	.	.
Chr4	4286530	.	G	GT	21.73	PASS	.	.
Chr4	4287000	.	CTA	C	613.73	PASS	.	.
Chr4	4287003	.	CCAGG	C	635.73	PASS	.	.
Chr4	4287082	.	G	GA	444.73	PASS	.	.
Chr4	4287232	.	G	GTA	66.73	PASS	.	.
Chr4	4287233	.	CCA	C	66.73	PASS	.	.
Chr4	4287501	.	C	CA	334.73	PASS	.	.
Chr4	4288275	.	AG	A	98.25	PASS	.	.
Chr4	4288279	.	A	AC	98.25	PASS	.	.
Chr4	4288926	.	AAC	A	1039.87	PASS	.	.
Chr4	4289541	.	AAC	A	98.25	PASS	.	.
Chr4	4289796	.	CTTGTAAAGAT	C	260.77	PASS	.	.
Chr4	4290305	.	A	AT	641.73	PASS	.	.
Chr4	4290404	.	T	TTC	682.73	PASS	.	.
Chr4	4290405	.	G	GTTGTTTC	637.73	PASS	.	.
Chr4	4290537	.	T	TGAAGATGAATGA	366.74	PASS	.	.
Chr4	4290815	.	A	AT	862.73	PASS	.	.
Chr4	4290914	.	T	TTC	1836.73	PASS	.	.
Chr4	4290915	.	G	GTTGTTTC	1845.73	PASS	.	.
Chr4	4291047	.	T	TGAAGATGAATGA	1480.73	PASS	.	.
Chr4	4291557	.	T	TGAAGATGAATGA	817.73	PASS	.	.
Chr4	4291630	.	T	TCC	997.73	PASS	.	.
Chr4	4291634	.	AG	A	997.73	PASS	.	.
Chr4	4291684	.	CTGACATGGAATGA	C	1042.73	PASS	.	.
Chr4	4291952	.	ATCTTTT	A	2422.73	PASS	.	.
Chr4	4292404	.	CAA	C	4181.73	PASS	.	.
Chr4	4292488	.	AAGAC	A	3411.73	PASS	.	.
Chr4	4293103	.	GTTCTT	G	1428.73	PASS	.	.
Chr4	4293815	.	CATTAGCAT	C	7342.73	PASS	.	.
Chr4	4293892	.	T	TC	5634.73	PASS	.	.
Chr4	4294063	.	A	AT	5219.73	PASS	.	.
Chr4	4294220	.	C	CA	4080.73	PASS	.	.
Chr4	4294429	.	AT	A	4607.73	PASS	.	.
Chr4	4301243	.	TTATAGAACAGAGTATCATAATCATCCCAATCTGGAGAAAAAGGGCGATTGA	T	143	PASS	.	.
Chr4	4301354	.	ATTT	A	98.25	PASS	.	.
Chr4	4301908	.	AGG	A	53.70	PASS	.	.
Chr4	4301911	.	TG	T	53.70	PASS	.	.
Chr4	4307437	.	A	ATT	727.73	PASS	.	.
Chr4	4307438	.	CAA	C	727.73	PASS	.	.
Chr4	4309452	.	A	AT	3085.73	PASS	.	.
Chr4	4309650	.	CA	C	6039.73	PASS	.	.
Chr4	4309858	.	A	AACATTT	4758.73	PASS	.	.
Chr4	4309935	.	G	GA	3669.73	PASS	.	.
Chr4	4310121	.	AT	A	1274.73	PASS	.	.
Chr4	4310235	.	C	CTTTGTCCATTTTTTGAAATCCCTATGTAAAAATATGGTCCCAATGATACGATAAATTAATAATCATAAATCTTAAGCATATATTCTAACA	414.73	PASS	.	.
Chr4	4310311	.	TC	T	1826.73	PASS	.	.
Chr4	4310325	.	TCA	T	1187.73	PASS	.	.
Chr4	4310328	.	TA	T	1829.73	PASS	.	.
Chr4	4310880	.	TG	T	3427.73	PASS	.	.
Chr4	4311191	.	G	GTTATT	7260.73	PASS	.	.
Chr4	4311501	.	C	CGTCACTTGTAATTTAAT	3767.73	PASS	.	.
Chr4	4311551	.	G	GTTT	3636.73	PASS	.	.
Chr4	4311966	.	T	TTATATATATATATATATATATATATATATATA	5080.73	PASS	.	.
Chr4	4312051	.	TAA	T	1553.73	PASS	.	.
Chr4	4312128	.	A	AT	2130.73	PASS	.	.
Chr4	4312176	.	GA	G	5235.73	PASS	.	.
Chr4	4313272	.	TC	T	1151.73	PASS	.	.
Chr4	4313275	.	AGTTTGGAC	A	1139.73	PASS	.	.
Chr4	4313466	.	C	CAT	5313.73	PASS	.	.
Chr4	4313470	.	TTA	T	5094.73	PASS	.	.
Chr4	4314543	.	TA	T	2381.73	PASS	.	.
Chr4	4314930	.	TG	T	2536.73	PASS	.	.
Chr4	4315072	.	AC	A	13777.73	PASS	.	.
Chr4	4315272	.	ACAGT	A	2541.73	PASS	.	.
Chr4	4315278	.	ATTATATT	A	2460.73	PASS	.	.
Chr4	4315544	.	G	GGT	10053.73	PASS	.	.
Chr4	4315735	.	TA	T	3529.73	PASS	.	.
Chr4	4315929	.	TTGAACAAG	T	12157.73	PASS	.	.
Chr4	4316080	.	CAT	C	4700.73	PASS	.	.
Chr4	4316158	.	TA	T	11698.73	PASS	.	.
Chr4	4316520	.	T	TA	7721.73	PASS	.	.
Chr4	4316598	.	AG	A	4306.73	PASS	.	.
Chr4	4316885	.	G	GCAAC	384.73	PASS	.	.
Chr4	4316886	.	T	TATCAATATG	4911.73	PASS	.	.
Chr4	4316975	.	T	TTG	4558.73	PASS	.	.
Chr4	4317154	.	GT	G	1690.73	PASS	.	.
Chr4	4317212	.	A	AAG	4206.73	PASS	.	.
Chr4	4317217	.	AT	A	4273.73	PASS	.	.
Chr4	4317437	.	A	AG	3369.73	PASS	.	.
Chr4	4317440	.	A	AT	3369.73	PASS	.	.
Chr4	4317739	.	A	ACCATTCATATTCAACTTAGT	8471.73	PASS	.	.
Chr4	4317905	.	TTG	T	3236.73	PASS	.	.
Chr4	4317909	.	CATTT	C	3150.73	PASS	.	.
Chr4	4317916	.	ATC	A	3171.73	PASS	.	.
Chr4	4318523	.	CTTT	C	3344.73	PASS	.	.
Chr4	4318642	.	A	AT	2206.73	PASS	.	.
Chr4	4318917	.	TG	T	2847.73	PASS	.	.
Chr4	4319149	.	G	GA	8779.73	PASS	.	.
Chr4	4319254	.	C	CA	11122.73	PASS	.	.
Chr4	4319469	.	GAGAC	G	1919.73	PASS	.	.
Chr4	4319549	.	TC	T	347.73	PASS	.	.
Chr4	4319580	.	CT	C	821.73	PASS	.	.
Chr4	4319604	.	ACATCCCACACACCTCTGGATTT	A	1479.73	PASS	.	.
Chr4	4319812	.	AG	A	2334.73	PASS	.	.
Chr4	4319820	.	C	CATTGATACACTCACCAAACGCTAAAGTGTCTGGAGAAAGACGTCG	2535.73	PASS	.	.
Chr4	4319842	.	CACTCTCACAATTGTATTAA	C	2149.73	PASS	.	.
Chr4	4319866	.	TCCTCCTATAA	T	2172.73	PASS	.	.
Chr4	4320215	.	AT	A	1155.73	PASS	.	.
Chr4	4323523	.	A	ATT	100	PASS	.	.
Chr4	4329144	.	TC	T	25.74	PASS	.	.
Chr4	4329757	.	AC	A	130.06	PASS	.	.
Chr4	4329959	.	AG	A	98.25	PASS	.	.
Chr4	4329963	.	AAAT	A	98.25	PASS	.	.
Chr4	4330220	.	G	GAA	53.70	PASS	.	.
Chr4	4332396	.	G	GCTAAGAATA	30.73	PASS	.	.
Chr4	4332714	.	C	CT	143	PASS	.	.
Chr4	4332752	.	TA	T	43.73	PASS	.	.
Chr4	4336046	.	G	GT	53.70	PASS	.	.
Chr4	4336048	.	AG	A	53.70	PASS	.	.
Chr4	4336085	.	AG	A	693.73	PASS	.	.
Chr4	4336537	.	GGTACA	G	666.73	PASS	.	.
Chr4	4339312	.	TG	T	756.73	PASS	.	.
Chr4	4339319	.	TTGTTAAGTGTTATTA	T	709.73	PASS	.	.
Chr4	4339404	.	CTATA	CTATATA	7025.77	PASS	.	.
Chr4	4339512	.	TC	T	292.73	PASS	.	.
Chr4	4339777	.	TG	T	304.73	PASS	.	.
Chr4	4340606	.	G	GT	1110.73	PASS	.	.
Chr4	4341600	.	TC	T	199.73	PASS	.	.
Chr4	4341845	.	AC	A	246.73	PASS	.	.
Chr4	4342473	.	CGGAACATTCTCTTCCTCCATT	C	126.73	PASS	.	.
Chr4	4342496	.	GCTCGCCGCCGCTTCGAGCCCGGACATCCGCTTCAAACATATCCTTCCAGAAGAATCTCTTCCTCTCTTTGATCAAACGGTTTCTCCAGCTATCGACAACCGGATCAACAAACCCTATCCCATCATC	G	84.73	PASS	.	.
Chr4	4342725	.	T	TCAA	85.73	PASS	.	.
Chr4	4342729	.	ATT	A	85.73	PASS	.	.
Chr4	4344030	.	A	AATGG	931.73	PASS	.	.
Chr4	4345134	.	TCGG	T	97.73	PASS	.	.
Chr4	4345278	.	C	CA	3014.73	PASS	.	.
Chr4	4345489	.	CGG	C	463.73	PASS	.	.
Chr4	4345494	.	A	AT	715.73	PASS	.	.
Chr4	4345499	.	AGAG	A	465.73	PASS	.	.
Chr4	4345502	.	GA	G	467.73	PASS	.	.
Chr4	4345657	.	TGG	T	1536.73	PASS	.	.
Chr4	4345662	.	G	GA	1339.73	PASS	.	.
Chr4	4345664	.	A	AAC	1575.73	PASS	.	.
Chr4	4351224	.	AC	A	46.73	PASS	.	.
Chr4	4351261	.	T	TCTC	16.82	PASS	.	.
Chr4	4351646	.	AG	A	998.73	PASS	.	.
Chr4	4351900	.	C	CA	105.73	PASS	.	.
Chr4	4351902	.	C	CACACAAAGAAAAATT	144.73	PASS	.	.
Chr4	4351904	.	C	CA	204.73	PASS	.	.
Chr4	4351949	.	G	GT	337.73	PASS	.	.
Chr4	4352224	.	AG	A	28.74	PASS	.	.
Chr4	4355891	.	GA	G	121.73	PASS	.	.
Chr4	4355895	.	AT	A	34.73	PASS	.	.
Chr4	4356430	.	T	TCA	103.73	PASS	.	.
Chr4	4356780	.	AGCCC	A	98.25	PASS	.	.
Chr4	4357125	.	TCCCC	T	957.73	PASS	.	.
Chr4	4357384	.	GC	G	267.73	PASS	.	.
Chr4	4357445	.	AG	A	591.73	PASS	.	.
Chr4	4357674	.	TCGA	T	274.73	PASS	.	.
Chr4	4357997	.	GCCGA	G	115.73	PASS	.	.
Chr4	4360541	.	GA	G	337.74	PASS	.	.
Chr4	4360705	.	CT	C	796.73	PASS	.	.
Chr4	4361139	.	CTTTCCGTATAATGATCAAGACGGGAAGCTCAGTTGACG	C	10.17	PASS	.	.
Chr4	4361140	.	T	TC	85.73	PASS	.	.
Chr4	4362036	.	ACTGAAAGAGGCATCAAGGCCAATCCTAAGCAGATTGCAG	A	127.74	PASS	.	.
Chr4	4362133	.	GT	G	28.74	PASS	.	.
Chr4	4362138	.	GCC	G	28.74	PASS	.	.
Chr4	4362181	.	TC	T	297.73	PASS	.	.
Chr4	4362397	.	ACGTTAGTAAAACGTTGATAGACGCTGAAACC	A	41.73	PASS	.	.
Chr4	4362461	.	C	CG	457.73	PASS	.	.
Chr4	4363522	.	TTC	T	694.73	PASS	.	.
Chr4	4363525	.	ATCAAC	A	694.73	PASS	.	.
Chr4	4363537	.	AG	A	691.73	PASS	.	.
Chr4	4363795	.	CG	C	11.08	PASS	.	.
Chr4	4363868	.	T	TAACGGAC	385.19	PASS	.	.
Chr4	4363909	.	GA	G	257.94	PASS	.	.
Chr4	4364092	.	CTCGG	C	16.82	PASS	.	.
Chr4	4364751	.	CT	C	352.73	PASS	.	.
Chr4	4364939	.	TAAACTTATCAGAACACA	T	566.73	PASS	.	.
Chr4	4365004	.	T	TTTCC	640.73	PASS	.	.
Chr4	4365157	.	CA	C	1696.73	PASS	.	.
Chr4	4365211	.	CG	C	271.73	PASS	.	.
Chr4	4365292	.	AC	A	471.73	PASS	.	.
Chr4	4365294	.	GAAAGATAA	G	1050.73	PASS	.	.
Chr4	4365472	.	AGTCTG	A	412.74	PASS	.	.
Chr4	4365668	.	CCG	C	124.73	PASS	.	.
Chr4	4366122	.	AGAATCATC	A	2289.73	PASS	.	.
Chr4	4367156	.	TTG	T	477.73	PASS	.	.
Chr4	4367185	.	TTTA	T	232.73	PASS	.	.
Chr4	4367187	.	TA	T	2454.73	PASS	.	.
Chr4	4367327	.	TGGATCTACGGCA	T	53.70	PASS	.	.
Chr4	4367462	.	T	TC	1132.73	PASS	.	.
Chr4	4367948	.	TAAGCGCAACACCAC	T	1279.73	PASS	.	.
Chr4	4367969	.	GA	G	1222.73	PASS	.	.
Chr4	4368317	.	AAGAGCAAAGAAGGCAGAT	A	457.73	PASS	.	.
Chr4	4368434	.	AAGG	A	803.73	PASS	.	.
Chr4	4371267	.	AACGTTTTCCATACACTTTGCAAATAAGATCTCACG	A	2061.73	PASS	.	.
Chr4	4371610	.	C	CA	962.73	PASS	.	.
Chr4	4372394	.	TG	T	295.80	PASS	.	.
Chr4	4372948	.	T	TG	457.73	PASS	.	.
Chr4	4372971	.	AT	A	70.73	PASS	.	.
Chr4	4373061	.	A	AGACC	98.25	PASS	.	.
Chr4	4373542	.	ATC	A	1812.73	PASS	.	.
Chr4	4374970	.	CTTAAATATTTTTATTTGAT	C	3149.73	PASS	.	.
Chr4	4375085	.	TTGCTG	T	2662.73	PASS	.	.
Chr4	4375173	.	C	CA	1751.73	PASS	.	.
Chr4	4380350	.	TC	T	827.73	PASS	.	.
Chr4	4380355	.	C	CT	807.73	PASS	.	.
Chr4	4382779	.	TCCAA	T	61.73	PASS	.	.
Chr4	4383468	.	AG	A	37.73	PASS	.	.
Chr4	4385057	.	TG	T	118.73	PASS	.	.
Chr4	4385529	.	ATTCACTCGGTCCT	A	98.25	PASS	.	.
Chr4	4387668	.	TGTTTTAAAAAAGTGTTAAAAA	T	82.73	PASS	.	.
Chr4	4387790	.	GGAGTTCACTT	G	1906.73	PASS	.	.
Chr4	4388779	.	C	CT	217.74	PASS	.	.
Chr4	4388834	.	G	GA	53.70	PASS	.	.
Chr4	4389232	.	C	CT	709	PASS	.	.
Chr4	4390041	.	T	TA	436.73	PASS	.	.
Chr4	4390080	.	C	CCCT	94.73	PASS	.	.
Chr4	4390323	.	AC	A	182.73	PASS	.	.
Chr4	4391049	.	AT	A	457.73	PASS	.	.
Chr4	4391221	.	A	ATT	78.25	PASS	.	.
Chr4	4391225	.	A	ATTTG	53.70	PASS	.	.
Chr4	4391492	.	A	AT	53.70	PASS	.	.
Chr4	4393485	.	T	TA	37.73	PASS	.	.
Chr4	4399800	.	T	TC	367.74	PASS	.	.
Chr4	4399803	.	CA	C	367.74	PASS	.	.
Chr4	4399891	.	CCCTTTCCTTGTTGGG	C	99.14	PASS	.	.
Chr4	4399907	.	ATCTTTCTTGATCTTCAAGCATATCCC	A	143.94	PASS	.	.
Chr4	4400025	.	TC	T	414.73	PASS	.	.
Chr4	4401385	.	T	TG	185.80	PASS	.	.
Chr4	4401390	.	AG	A	130	PASS	.	.
Chr4	4402153	.	TC	T	210.80	PASS	.	.
Chr4	4403435	.	G	GT	34.25	PASS	.	.
Chr4	4412715	.	GT	G	98.25	PASS	.	.
Chr4	4417046	.	A	AC	40.73	PASS	.	.
Chr4	4417483	.	AT	A	73.73	PASS	.	.
Chr4	4417580	.	TGTATAGCTA	T	34.73	PASS	.	.
Chr4	4418456	.	T	TG	53.70	PASS	.	.
Chr4	4418945	.	AT	A	121.73	PASS	.	.
Chr4	4420458	.	GAC	G	250.73	PASS	.	.
Chr4	4420463	.	TCAA	T	250.73	PASS	.	.
Chr4	4421443	.	GC	G	43.73	PASS	.	.
Chr4	4421459	.	AT	A	13.94	PASS	.	.
Chr4	4421874	.	AGC	A	21.76	PASS	.	.
Chr4	4423015	.	A	AC	322.75	PASS	.	.
Chr4	4425540	.	TCG	T	649.73	PASS	.	.
Chr4	4425543	.	ACCTCCCACTC	A	666.73	PASS	.	.
Chr4	4425668	.	GT	G	127.73	PASS	.	.
Chr4	4425939	.	TA	T	31.73	PASS	.	.
Chr4	4426735	.	T	TA	61.73	PASS	.	.
Chr4	4426817	.	GT	G	154.87	PASS	.	.
Chr4	4426906	.	CTCGATCAACAGGCAATCAGAACCTCCTTTTCAACGATAACA	C	202.73	PASS	.	.
Chr4	4428343	.	T	TTC	1402.73	PASS	.	.
Chr4	4428586	.	A	AC	82.73	PASS	.	.
Chr4	4429378	.	G	GC	77.73	PASS	.	.
Chr4	4430370	.	G	GAAA	471.89	PASS	.	.
Chr4	4430392	.	AT	A	361.73	PASS	.	.
Chr4	4430416	.	AC	A	276.73	PASS	.	.
Chr4	4430418	.	C	CT	325.77	PASS	.	.
Chr4	4430560	.	CGT	C	98.25	PASS	.	.
Chr4	4431111	.	ACTCG	A	56.73	PASS	.	.
Chr4	4431116	.	ACCTCATAC	A	22.75	PASS	.	.
Chr4	4431709	.	G	GAAAAAAA	61.73	PASS	.	.
Chr4	4431717	.	A	AG	881.77	PASS	.	.
Chr4	4431753	.	AG	A	1000.73	PASS	.	.
Chr4	4431928	.	AC	A	796.75	PASS	.	.
Chr4	4431940	.	G	GA	779.73	PASS	.	.
Chr4	4431948	.	AG	A	650.73	PASS	.	.
Chr4	4431969	.	CA	C	66.73	PASS	.	.
Chr4	4432011	.	T	TAC	224.73	PASS	.	.
Chr4	4432153	.	G	GC	2105.73	PASS	.	.
Chr4	4432209	.	ATG	A	1709.73	PASS	.	.
Chr4	4432210	.	TG	T	12.96	PASS	.	.
Chr4	4432274	.	A	AT	1084.73	PASS	.	.
Chr4	4432419	.	A	ATAT	1687.73	PASS	.	.
Chr4	4432565	.	TTTGCATACTTAGGCATCTAGGATCATC	T	70.73	PASS	.	.
Chr4	4432710	.	CT	C	121.73	PASS	.	.
Chr4	4433160	.	G	GT	98.25	PASS	.	.
Chr4	4433811	.	C	CT	143	PASS	.	.
Chr4	4433812	.	C	CTATTTGTATCCT	143	PASS	.	.
Chr4	4437063	.	C	CT	98.25	PASS	.	.
Chr4	4439106	.	C	CAT	187.87	PASS	.	.
Chr4	4439108	.	CTT	C	187.87	PASS	.	.
Chr4	4440914	.	TG	T	98.25	PASS	.	.
Chr4	4441245	.	GT	G	187.87	PASS	.	.
Chr4	4441627	.	AAC	A	70.73	PASS	.	.
Chr4	4441632	.	AC	A	115.73	PASS	.	.
Chr4	4442669	.	A	AG	3149.73	PASS	.	.
Chr4	4444426	.	A	AGGAAAAAG	457.73	PASS	.	.
Chr4	4444613	.	AT	A	1059.73	PASS	.	.
Chr4	4444982	.	C	CATAT	277.77	PASS	.	.
Chr4	4445189	.	AC	A	599.73	PASS	.	.
Chr4	4450909	.	T	TA	115.73	PASS	.	.
Chr4	4450952	.	TC	T	115.73	PASS	.	.
Chr4	4451836	.	AC	A	56.73	PASS	.	.
Chr4	4452218	.	GT	G	143	PASS	.	.
Chr4	4453618	.	TC	T	1565.73	PASS	.	.
Chr4	4454096	.	TC	T	62.73	PASS	.	.
Chr4	4454401	.	AT	A	553.73	PASS	.	.
Chr4	4454485	.	TAATTCAG	T	285.73	PASS	.	.
Chr4	4454550	.	T	TAC	2268.73	PASS	.	.
Chr4	4454553	.	AGG	A	2139.73	PASS	.	.
Chr4	4454691	.	G	GTTCCAT	165.73	PASS	.	.
Chr4	4454753	.	T	TG	1302.73	PASS	.	.
Chr4	4454859	.	C	CTTT	274.79	PASS	.	.
Chr4	4454861	.	A	AGCTGTTGTTTTCGCT	308.76	PASS	.	.
Chr4	4455444	.	TGG	T	727.73	PASS	.	.
Chr4	4457178	.	ATCATTTGTCTTCTTAGGAT	A	49.73	PASS	.	.
Chr4	4457317	.	TGA	T	2082.73	PASS	.	.
Chr4	4457642	.	T	TTG	3942.73	PASS	.	.
Chr4	4457713	.	C	CT	5472.73	PASS	.	.
Chr4	4457726	.	AGTC	A	5385.73	PASS	.	.
Chr4	4458201	.	A	AAG	5812.73	PASS	.	.
Chr4	4458202	.	CAT	C	5722.73	PASS	.	.
Chr4	4458578	.	A	ATCGAAC	4927.73	PASS	.	.
Chr4	4458921	.	A	AT	3977.73	PASS	.	.
Chr4	4459032	.	CTATAACATGTTTAGAGCAAGTTGCAGTAAAATGTCCCTTCTTATGACAT	C	2862.73	PASS	.	.
Chr4	4459424	.	C	CCA	3101.73	PASS	.	.
Chr4	4468885	.	T	TTTAG	457.73	PASS	.	.
Chr4	4474107	.	A	AAG	53.70	PASS	.	.
Chr4	4474108	.	TTGAC	T	53.70	PASS	.	.
Chr4	4474185	.	TGAACATG	T	446.73	PASS	.	.
Chr4	4475254	.	A	AC	2129.73	PASS	.	.
Chr4	4475548	.	CAAAGAGAGCAAAT	C	627.73	PASS	.	.
Chr4	4477578	.	AT	A	374.73	PASS	.	.
Chr4	4483263	.	ATT	A	364.73	PASS	.	.
Chr4	4483388	.	C	CCG	277.77	PASS	.	.
Chr4	4485877	.	A	AG	919.73	PASS	.	.
Chr4	4485880	.	C	CTCTT	907.73	PASS	.	.
Chr4	4486365	.	T	TG	243.77	PASS	.	.
Chr4	4486369	.	T	TCA	187.87	PASS	.	.
Chr4	4489017	.	TA	T	166.73	PASS	.	.
Chr4	4489180	.	AG	A	43.73	PASS	.	.
Chr4	4489182	.	TGAAATGA	T	46.73	PASS	.	.
Chr4	4489478	.	C	CT	658.73	PASS	.	.
Chr4	4489677	.	CCCACCCT	C	1042.73	PASS	.	.
Chr4	4489706	.	A	AT	1260.73	PASS	.	.
Chr4	4490051	.	G	GACACCAACAGGGTGTCGATCA	682.73	PASS	.	.
Chr4	4490684	.	TTTA	T	347.74	PASS	.	.
Chr4	4490874	.	A	AAT	457.73	PASS	.	.
Chr4	4490880	.	CAA	C	466.77	PASS	.	.
Chr4	4491610	.	A	AC	2010.73	PASS	.	.
Chr4	4491711	.	A	AT	1177.73	PASS	.	.
Chr4	4491910	.	TA	T	1178.73	PASS	.	.
Chr4	4492273	.	ATAG	A	598.73	PASS	.	.
Chr4	4492371	.	A	ATT	1131.73	PASS	.	.
Chr4	4492375	.	AAT	A	1050.73	PASS	.	.
Chr4	4492951	.	TACACACCGC	T	367.74	PASS	.	.
Chr4	4493088	.	TG	T	40.73	PASS	.	.
Chr4	4493420	.	AG	A	1055.73	PASS	.	.
Chr4	4493439	.	GA	G	718.73	PASS	.	.
Chr4	4493530	.	CT	C	2820.73	PASS	.	.
Chr4	4493787	.	ATGTATTGATT	A	516.73	PASS	.	.
Chr4	4494043	.	TAC	T	693.73	PASS	.	.
Chr4	4494378	.	ATTC	A	817.73	PASS	.	.
Chr4	4497457	.	C	CA	1644.73	PASS	.	.
Chr4	4497561	.	ACTATT	A	569.73	PASS	.	.
Chr4	4497978	.	TACAA	T	1267.73	PASS	.	.
Chr4	4498303	.	A	ATTAT	3427.73	PASS	.	.
Chr4	4498306	.	GTATA	G	3112.73	PASS	.	.
Chr4	4498560	.	A	AACC	2673.73	PASS	.	.
Chr4	4498562	.	TTCC	T	2691.73	PASS	.	.
Chr4	4502854	.	TA	T	232.80	PASS	.	.
Chr4	4503105	.	T	TAA	2527.73	PASS	.	.
Chr4	4503107	.	T	TTTTA	2662.73	PASS	.	.
Chr4	4503149	.	TCTC	T	2977.73	PASS	.	.
Chr4	4503775	.	C	CAAA	3620.73	PASS	.	.
Chr4	4503776	.	G	GTGGACTACT	3621.73	PASS	.	.
Chr4	4503852	.	C	CA	3123.73	PASS	.	.
Chr4	4504353	.	AGACC	A	657.73	PASS	.	.
Chr4	4504463	.	C	CAT	70.73	PASS	.	.
Chr4	4504705	.	TATTGA	T	1132.73	PASS	.	.
Chr4	4504771	.	CG	C	658.73	PASS	.	.
Chr4	4504949	.	C	CGA	2062.73	PASS	.	.
Chr4	4505064	.	AAGT	A	175.73	PASS	.	.
Chr4	4505069	.	GAT	G	181.73	PASS	.	.
Chr4	4505070	.	ATT	A	364.73	PASS	.	.
Chr4	4505699	.	T	TA	53.70	PASS	.	.
Chr4	4505701	.	CGCT	C	53.70	PASS	.	.
Chr4	4506301	.	GT	G	1672.73	PASS	.	.
Chr4	4506410	.	GT	G	2607.73	PASS	.	.
Chr4	4506460	.	CAAG	C	896.73	PASS	.	.
Chr4	4506496	.	CT	C	801.73	PASS	.	.
Chr4	4506812	.	C	CAATGGG	2400.73	PASS	.	.
Chr4	4507096	.	TCCC	T	98.25	PASS	.	.
Chr4	4507571	.	AAC	A	11.08	PASS	.	.
Chr4	4507637	.	TCGC	T	346.73	PASS	.	.
Chr4	4507689	.	GATCGAACTCGA	G	28.74	PASS	.	.
Chr4	4507951	.	A	ATG	181.73	PASS	.	.
Chr4	4507955	.	TAG	T	181.73	PASS	.	.
Chr4	4508041	.	T	TC	216.80	PASS	.	.
Chr4	4508651	.	T	TC	17.78	PASS	.	.
Chr4	4509166	.	ATAGACAAAATTTCGCGCTAACGATTCTCATTTTCC	A	247.73	PASS	.	.
Chr4	4509270	.	G	GT	66.73	PASS	.	.
Chr4	4509314	.	T	TC	220.77	PASS	.	.
Chr4	4509981	.	A	AT	187.87	PASS	.	.
Chr4	4510337	.	TGG	T	456.70	PASS	.	.
Chr4	4511138	.	CG	C	340.73	PASS	.	.
Chr4	4511302	.	ATACTTGGGTCTATGACCAAGCAAATGAT	A	436.73	PASS	.	.
Chr4	4511448	.	TC	T	85.73	PASS	.	.
Chr4	4511700	.	ACGACAAAGT	A	205.73	PASS	.	.
Chr4	4512020	.	T	TA	442.73	PASS	.	.
Chr4	4512035	.	GGAACATTCCGTTTATGCTTTTTGATTGTCCTGATGGAA	G	352.73	PASS	.	.
Chr4	4513690	.	A	AC	53.70	PASS	.	.
Chr4	4514224	.	AATAG	A	98.25	PASS	.	.
Chr4	4516532	.	T	TATTGCAAACCCACAGGACCAA	277.77	PASS	.	.
Chr4	4516613	.	GTAT	G	277.77	PASS	.	.
Chr4	4518041	.	GA	G	234.74	PASS	.	.
Chr4	4518127	.	G	GC	1022.73	PASS	.	.
Chr4	4518617	.	T	TA	412.74	PASS	.	.
Chr4	4518620	.	T	TTCCTTAA	502.73	PASS	.	.
Chr4	4518687	.	ATG	A	502.73	PASS	.	.
Chr4	4518723	.	A	AGGTAAAAG	276.77	PASS	.	.
Chr4	4518858	.	T	TA	111.73	PASS	.	.
Chr4	4518969	.	ACTGACTCCCCC	A	211.73	PASS	.	.
Chr4	4518982	.	GACTTAGAT	G	211.73	PASS	.	.
Chr4	4519001	.	CA	C	85.73	PASS	.	.
Chr4	4519847	.	CA	C	937.73	PASS	.	.
Chr4	4520235	.	T	TC	43.73	PASS	.	.
Chr4	4520429	.	TC	T	64.73	PASS	.	.
Chr4	4521242	.	CAA	C	163.73	PASS	.	.
Chr4	4521310	.	GC	G	493.73	PASS	.	.
Chr4	4521350	.	GC	G	541.73	PASS	.	.
Chr4	4521432	.	C	CA	898.73	PASS	.	.
Chr4	4521476	.	C	CCA	459.73	PASS	.	.
Chr4	4521524	.	AAGCTTTTGTGCGTTCCTTGTAG	A	478.73	PASS	.	.
Chr4	4521615	.	TCC	T	193.73	PASS	.	.
Chr4	4522079	.	AGC	A	277.73	PASS	.	.
Chr4	4522201	.	CAT	C	130.73	PASS	.	.
Chr4	4522266	.	GCCACAAAAGCCTTCTTCAAGAAC	G	1024.73	PASS	.	.
Chr4	4522268	.	C	CT	52.73	PASS	.	.
Chr4	4522313	.	CA	C	1009.73	PASS	.	.
Chr4	4522917	.	CA	C	820.73	PASS	.	.
Chr4	4523050	.	T	TG	640.73	PASS	.	.
Chr4	4523187	.	ACTTGGTTGCAGCTGG	A	254.73	PASS	.	.
Chr4	4523188	.	CTTGG	C	90.73	PASS	.	.
Chr4	4523665	.	A	AGGGGG	502.73	PASS	.	.
Chr4	4524250	.	C	CCTCT	98.25	PASS	.	.
Chr4	4525815	.	T	TA	143	PASS	.	.
Chr4	4525959	.	GGTATCTA	G	52.73	PASS	.	.
Chr4	4526031	.	AC	A	60.73	PASS	.	.
Chr4	4527082	.	C	CA	232.80	PASS	.	.
Chr4	4527097	.	C	CAA	322.75	PASS	.	.
Chr4	4527100	.	GTT	G	295.80	PASS	.	.
Chr4	4527375	.	A	AAG	52.73	PASS	.	.
Chr4	4527777	.	C	CA	4296.73	PASS	.	.
Chr4	4529286	.	G	GA	682.73	PASS	.	.
Chr4	4529521	.	TG	T	1042.73	PASS	.	.
Chr4	4529548	.	T	TC	772.73	PASS	.	.
Chr4	4529744	.	TA	T	727.73	PASS	.	.
Chr4	4529869	.	TG	T	502.73	PASS	.	.
Chr4	4530561	.	AT	A	232.80	PASS	.	.
Chr4	4530742	.	A	AG	232.80	PASS	.	.
Chr4	4530744	.	TC	T	143	PASS	.	.
Chr4	4531138	.	A	AT	98.25	PASS	.	.
Chr4	4531960	.	T	TGTCTC	85.73	PASS	.	.
Chr4	4531965	.	C	CCTCTCTGTTACTCAACTAGCATACTCAACCACACCCAGTGTCTGGCAACAGACTGTGCAGTTGAGTATAGTTGTCA	337.87	PASS	.	.
Chr4	4532034	.	A	AG	781.77	PASS	.	.
Chr4	4533688	.	TCC	T	592.73	PASS	.	.
Chr4	4534347	.	TACTACC	T	367.74	PASS	.	.
Chr4	4536280	.	AGAGAATT	A	53.70	PASS	.	.
Chr4	4537849	.	G	GC	98.25	PASS	.	.
Chr4	4537972	.	GT	G	289.73	PASS	.	.
Chr4	4537982	.	A	AATGTCGTTGTTTTGTATTTTTTT	1194.73	PASS	.	.
Chr4	4538053	.	CTT	C	40.73	PASS	.	.
Chr4	4538443	.	G	GT	86.75	PASS	.	.
Chr4	4543518	.	T	TAG	673.25	PASS	.	.
Chr4	4543520	.	ACAT	A	673.25	PASS	.	.
Chr4	4543623	.	GA	G	277.77	PASS	.	.
Chr4	4549069	.	AT	A	1267.73	PASS	.	.
Chr4	4551389	.	A	ATT	759.73	PASS	.	.
Chr4	4551476	.	TGTCAAACAC	T	1073.73	PASS	.	.
Chr4	4551487	.	TTCTTGCATAAA	T	1081.73	PASS	.	.
Chr4	4551545	.	AGTG	A	564.73	PASS	.	.
Chr4	4552231	.	T	TGA	322.75	PASS	.	.
Chr4	4552242	.	TA	T	360.74	PASS	.	.
Chr4	4552396	.	GTTT	G	259.73	PASS	.	.
Chr4	4552660	.	CCAAGTTGTGTGAACCATAG	C	36.73	PASS	.	.
Chr4	4553247	.	G	GCTTGTTCTGTTAGTTAACTACAATCTGCCT	672.73	PASS	.	.
Chr4	4554626	.	AATT	A	214.73	PASS	.	.
Chr4	4554957	.	T	TG	412.74	PASS	.	.
Chr4	4555690	.	AT	A	306.73	PASS	.	.
Chr4	4555859	.	TC	T	324.73	PASS	.	.
Chr4	4555887	.	GC	G	134.73	PASS	.	.
Chr4	4556093	.	AAG	A	320.73	PASS	.	.
Chr4	4557066	.	GT	G	90.73	PASS	.	.
Chr4	4557269	.	C	CAA	203.73	PASS	.	.
Chr4	4557301	.	TTA	T	396.73	PASS	.	.
Chr4	4557499	.	AC	A	43.73	PASS	.	.
Chr4	4557909	.	A	AAG	63.73	PASS	.	.
Chr4	4559104	.	CATCATCAGACCACCACTCGACCTCCTCACTCAACTTGGAAGTCGAGT	C	124.73	PASS	.	.
Chr4	4559440	.	G	GT	695.73	PASS	.	.
Chr4	4559495	.	G	GT	1161.80	PASS	.	.
Chr4	4559597	.	A	AT	604.73	PASS	.	.
Chr4	4561881	.	CATCTCATTTCTTCTACTGATGTTGCCTTTTCTCTGGCAAGA	C	55.73	PASS	.	.
Chr4	4562220	.	GACGTGATCAGCAT	G	535.73	PASS	.	.
Chr4	4563619	.	ACTT	A	416.73	PASS	.	.
Chr4	4565090	.	GTGGTTGCTCGAA	G	53.70	PASS	.	.
Chr4	4566016	.	T	TGC	403.73	PASS	.	.
Chr4	4566221	.	CA	C	141.73	PASS	.	.
Chr4	4566880	.	TC	T	166.87	PASS	.	.
Chr4	4572112	.	C	CT	277.77	PASS	.	.
Chr4	4572261	.	G	GA	70.73	PASS	.	.
Chr4	4572427	.	GT	G	7882.73	PASS	.	.
Chr4	4572542	.	AAC	A	310.73	PASS	.	.
Chr4	4572898	.	CA	C	663.77	PASS	.	.
Chr4	4573114	.	TTGTTG	T	802.73	PASS	.	.
Chr4	4573116	.	GTTGCAAAATTTGCGAGTAATATATCCC	G	66.73	PASS	.	.
Chr4	4573422	.	TTA	T	154.73	PASS	.	.
Chr4	4573633	.	T	TAA	691.77	PASS	.	.
Chr4	4573722	.	A	ATTGT	187.87	PASS	.	.
Chr4	4574395	.	TTA	T	480.77	PASS	.	.
Chr4	4574544	.	GT	G	486.77	PASS	.	.
Chr4	4574552	.	GA	G	813.73	PASS	.	.
Chr4	4574675	.	TG	T	3594.73	PASS	.	.
Chr4	4574742	.	TAA	T	7908.73	PASS	.	.
Chr4	4574745	.	A	AT	401.77	PASS	.	.
Chr4	4574750	.	TTA	T	1054.77	PASS	.	.
Chr4	4574849	.	T	TAC	188.73	PASS	.	.
Chr4	4574942	.	AC	A	829.77	PASS	.	.
Chr4	4575188	.	TACCTAA	T	32.73	PASS	.	.
Chr4	4575435	.	CA	C	225.73	PASS	.	.
Chr4	4575853	.	GT	G	152.98	PASS	.	.
Chr4	4576862	.	TCAAA	T	53.70	PASS	.	.
Chr4	4576949	.	GT	G	350.74	PASS	.	.
Chr4	4576996	.	C	CTTGCGAGAAAT	367.74	PASS	.	.
Chr4	4579602	.	T	TCC	114.77	PASS	.	.
Chr4	4579788	.	CA	C	322.73	PASS	.	.
Chr4	4580278	.	CAA	C	412.74	PASS	.	.
Chr4	4580364	.	GT	G	811.25	PASS	.	.
Chr4	4580400	.	AT	A	78.73	PASS	.	.
Chr4	4580408	.	GT	G	481.73	PASS	.	.
Chr4	4580952	.	CTCTTGTTTTTTT	C	361.73	PASS	.	.
Chr4	4581188	.	GAA	G	418.73	PASS	.	.
Chr4	4581317	.	GT	G	697.73	PASS	.	.
Chr4	4581320	.	TTTA	T	193.73	PASS	.	.
Chr4	4581413	.	CA	C	124.77	PASS	.	.
Chr4	4581423	.	TA	T	1330.73	PASS	.	.
Chr4	4582970	.	G	GT	181.73	PASS	.	.
Chr4	4583053	.	G	GT	65.73	PASS	.	.
Chr4	4583062	.	CATG	C	86.77	PASS	.	.
Chr4	4583200	.	CA	C	76.73	PASS	.	.
Chr4	4584628	.	CAA	C	98.25	PASS	.	.
Chr4	4584714	.	GT	G	143	PASS	.	.
Chr4	4584758	.	GT	G	163.73	PASS	.	.
Chr4	4584820	.	TA	T	232.80	PASS	.	.
Chr4	4586117	.	TGC	T	118.73	PASS	.	.
Chr4	4586518	.	A	ACT	136.73	PASS	.	.
Chr4	4586645	.	CT	C	214.73	PASS	.	.
Chr4	4586861	.	TAA	T	159.73	PASS	.	.
Chr4	4586904	.	T	TC	2463.73	PASS	.	.
Chr4	4586910	.	T	TG	2502.73	PASS	.	.
Chr4	4586920	.	TCA	T	456.73	PASS	.	.
Chr4	4586952	.	TA	T	1995.73	PASS	.	.
Chr4	4587026	.	ACT	A	4297.73	PASS	.	.
Chr4	4587377	.	T	TG	387.73	PASS	.	.
Chr4	4587551	.	CA	C	13.91	PASS	.	.
Chr4	4588972	.	A	AGGT	4923.73	PASS	.	.
Chr4	4589170	.	CA	C	6286.73	PASS	.	.
Chr4	4589261	.	TA	T	6448.73	PASS	.	.
Chr4	4589896	.	C	CAGATG	4943.73	PASS	.	.
Chr4	4590108	.	C	CTTT	2321.73	PASS	.	.
Chr4	4591778	.	A	AAATAAGGTTAGTGAGAAAATAGAGATACAAAAGGAAGCTGTTGAAGTGATGGGGGATAAGGAGGCGTTTTCAGCAGAGAAGGAGGAGGATGAAGGATAGAT	1087.73	PASS	.	.
Chr4	4592503	.	T	TA	4012.73	PASS	.	.
Chr4	4593479	.	C	CT	4183.73	PASS	.	.
Chr4	4593859	.	T	TCGTTATGGGTTAAATGGCTG	3956.73	PASS	.	.
Chr4	4593863	.	T	TTATACTTGC	3112.73	PASS	.	.
Chr4	4593867	.	G	GTAAAGGGTCCTTTTGA	3102.73	PASS	.	.
Chr4	4594384	.	T	TGTTGGAATGTTGGAGCTGTTCCCACTTGTGTTCTCTGCCATGATCCTTTGGAATCACGTAATCACCTTTTCTTC	4327.73	PASS	.	.
Chr4	4594389	.	G	GCCCTTATTCGGCA	3202.73	PASS	.	.
Chr4	4594464	.	T	TCAG	3697.73	PASS	.	.
Chr4	4594466	.	T	TCC	3830.73	PASS	.	.
Chr4	4594510	.	T	TA	4355.73	PASS	.	.
Chr4	4594768	.	TGC	T	3663.73	PASS	.	.
Chr4	4595023	.	CT	C	6127.73	PASS	.	.
Chr4	4595175	.	TA	T	6471.73	PASS	.	.
Chr4	4595345	.	ATT	A	6464.73	PASS	.	.
Chr4	4595655	.	A	ATAAT	3334.73	PASS	.	.
Chr4	4595658	.	A	AGT	4155.73	PASS	.	.
Chr4	4595664	.	A	ATTAACTCACATGCATACACATAAGCTACTACCTATTAAAAAATGGCTGCGATTATTGCCTCTAATGATCTTG	5382.73	PASS	.	.
Chr4	4595691	.	T	TG	3340.73	PASS	.	.
Chr4	4595874	.	TAA	T	1946.73	PASS	.	.
Chr4	4595987	.	C	CA	4574.73	PASS	.	.
Chr4	4596065	.	T	TGA	4968.73	PASS	.	.
Chr4	4596069	.	TTC	T	5091.73	PASS	.	.
Chr4	4596184	.	GTTATAGTTTGAGT	G	5020.73	PASS	.	.
Chr4	4596479	.	CGGTGCAAAGATG	C	5218.73	PASS	.	.
Chr4	4596643	.	GA	G	6000.73	PASS	.	.
Chr4	4596952	.	GA	G	5522.73	PASS	.	.
Chr4	4596977	.	GA	G	5585.73	PASS	.	.
Chr4	4597236	.	CTT	C	6082.73	PASS	.	.
Chr4	4597533	.	T	TA	3835.73	PASS	.	.
Chr4	4597571	.	TAAAA	T	3007.73	PASS	.	.
Chr4	4597673	.	G	GT	3007.73	PASS	.	.
Chr4	4597820	.	C	CA	3135.73	PASS	.	.
Chr4	4597878	.	T	TA	3297.73	PASS	.	.
Chr4	4598265	.	TAAAA	T	5122.73	PASS	.	.
Chr4	4598538	.	T	TA	6159.73	PASS	.	.
Chr4	4598735	.	A	AG	4632.73	PASS	.	.
Chr4	4599009	.	AC	A	98.25	PASS	.	.
Chr4	4601062	.	A	AGGGG	55.73	PASS	.	.
Chr4	4601538	.	CT	C	682.73	PASS	.	.
Chr4	4605668	.	G	GGAA	3568.73	PASS	.	.
Chr4	4605877	.	G	GT	2508.73	PASS	.	.
Chr4	4605903	.	T	TA	1815.73	PASS	.	.
Chr4	4605931	.	G	GA	4417.73	PASS	.	.
Chr4	4606058	.	A	ACCTCC	5344.73	PASS	.	.
Chr4	4606067	.	GCGGT	G	5317.73	PASS	.	.
Chr4	4606331	.	CTGTT	C	786.73	PASS	.	.
Chr4	4606500	.	TCA	T	728.73	PASS	.	.
Chr4	4606802	.	A	AT	1640.73	PASS	.	.
Chr4	4606922	.	T	TAC	398.73	PASS	.	.
Chr4	4606935	.	AT	A	3361.86	PASS	.	.
Chr4	4607093	.	GTTCTCTGAAGAAAATGCAAGAAACAA	G	1598.73	PASS	.	.
Chr4	4607133	.	ATG	A	44.73	PASS	.	.
Chr4	4607659	.	TA	T	767.73	PASS	.	.
Chr4	4607692	.	A	ATTTCAAT	7231.73	PASS	.	.
Chr4	4608468	.	G	GC	3562.73	PASS	.	.
Chr4	4608499	.	A	ACATGTTTT	3787.73	PASS	.	.
Chr4	4609217	.	T	TACAACTAAGGTGGAAGAATATGAGTCTAAAGAAGGTGTGATTCCAAATGATTTGAAGACCAGCATTGCTGTTATTGATTCTCAAGCTGTTCGGCACGCAACAGTTGACAGAAACGGTGGTGTTG	1677.73	PASS	.	.
Chr4	4610801	.	A	AT	1220.73	PASS	.	.
Chr4	4610936	.	GA	G	4680.73	PASS	.	.
Chr4	4611165	.	A	AAT	4751.73	PASS	.	.
Chr4	4611237	.	GA	G	4497.73	PASS	.	.
Chr4	4611370	.	C	CA	4989.73	PASS	.	.
Chr4	4611393	.	T	TTCC	4912.73	PASS	.	.
Chr4	4611395	.	GCTT	G	4972.73	PASS	.	.
Chr4	4612163	.	T	TAAAA	5649.73	PASS	.	.
Chr4	4612170	.	TTTTC	T	5362.73	PASS	.	.
Chr4	4612248	.	A	AG	5077.73	PASS	.	.
Chr4	4612258	.	A	AT	5163.73	PASS	.	.
Chr4	4612263	.	A	AAG	5272.73	PASS	.	.
Chr4	4612314	.	TG	T	5292.73	PASS	.	.
Chr4	4612673	.	A	AGT	5992.73	PASS	.	.
Chr4	4612677	.	TTAAC	T	5791.73	PASS	.	.
Chr4	4613519	.	A	ACAAT	5622.73	PASS	.	.
Chr4	4613531	.	TG	T	5567.73	PASS	.	.
Chr4	4614268	.	C	CA	5722.73	PASS	.	.
Chr4	4614271	.	T	TACAAGATGATC	5812.73	PASS	.	.
Chr4	4614276	.	C	CA	5452.73	PASS	.	.
Chr4	4614277	.	T	TGG	5407.73	PASS	.	.
Chr4	4614279	.	TC	T	5542.73	PASS	.	.
Chr4	4614333	.	GA	G	4284.73	PASS	.	.
Chr4	4617611	.	ACATAGCATG	A	395.74	PASS	.	.
Chr4	4618026	.	A	AAT	637.73	PASS	.	.
Chr4	4618151	.	AT	A	597.73	PASS	.	.
Chr4	4618479	.	AC	A	547.73	PASS	.	.
Chr4	4618629	.	G	GT	1042.73	PASS	.	.
Chr4	4618633	.	GT	G	1042.73	PASS	.	.
Chr4	4620085	.	G	GAAA	53.70	PASS	.	.
Chr4	4620142	.	CCAAA	C	592.73	PASS	.	.
Chr4	4620233	.	TACGA	T	347.74	PASS	.	.
Chr4	4621460	.	T	TTCC	637.73	PASS	.	.
Chr4	4621465	.	AG	A	637.73	PASS	.	.
Chr4	4625785	.	AG	A	4787.73	PASS	.	.
Chr4	4625893	.	GTCTTGTGATTCTGGATTTATCACAAATA	G	1988.73	PASS	.	.
Chr4	4636477	.	C	CT	817.73	PASS	.	.
Chr4	4637410	.	GAT	G	1658.73	PASS	.	.
Chr4	4637468	.	AT	A	764.73	PASS	.	.
Chr4	4639323	.	AT	A	727.73	PASS	.	.
Chr4	4639324	.	T	TGC	664.73	PASS	.	.
Chr4	4639414	.	A	AT	634.73	PASS	.	.
Chr4	4639526	.	A	AC	172.73	PASS	.	.
Chr4	4640121	.	A	AAG	1400.73	PASS	.	.
Chr4	4640151	.	C	CATAACA	595.73	PASS	.	.
Chr4	4640584	.	TTTTG	T	35.71	PASS	.	.
Chr4	4641444	.	G	GTTTT	502.73	PASS	.	.
Chr4	4641452	.	AC	A	412.74	PASS	.	.
Chr4	4641913	.	A	ACTAACCGACGGTG	951.73	PASS	.	.
Chr4	4643874	.	CCCT	C	1852.73	PASS	.	.
Chr4	4645287	.	T	TG	326.74	PASS	.	.
Chr4	4645824	.	T	TG	143	PASS	.	.
Chr4	4648926	.	T	TA	3205.73	PASS	.	.
Chr4	4649132	.	AT	A	195.73	PASS	.	.
Chr4	4649134	.	CAAAATCTAAAACAT	C	192.73	PASS	.	.
Chr4	4649232	.	A	AT	24.75	PASS	.	.
Chr4	4649340	.	CA	C	637.73	PASS	.	.
Chr4	4649766	.	ACT	A	98.25	PASS	.	.
Chr4	4649824	.	AAT	A	388.73	PASS	.	.
Chr4	4649873	.	T	TC	502.73	PASS	.	.
Chr4	4649928	.	A	AC	646.73	PASS	.	.
Chr4	4649948	.	AT	A	256.77	PASS	.	.
Chr4	4650298	.	CTAAACCGTTCAACAAAAA	C	1089.73	PASS	.	.
Chr4	4650880	.	GA	G	721.73	PASS	.	.
Chr4	4651173	.	C	CA	777.73	PASS	.	.
Chr4	4651183	.	G	GC	742.73	PASS	.	.
Chr4	4651334	.	T	TAC	1195.73	PASS	.	.
Chr4	4651423	.	ATATAT	A	2392.73	PASS	.	.
Chr4	4651468	.	G	GT	1583.73	PASS	.	.
Chr4	4652436	.	G	GA	2803.73	PASS	.	.
Chr4	4652441	.	C	CA	2713.73	PASS	.	.
Chr4	4652534	.	C	CGCA	1974.73	PASS	.	.
Chr4	4652537	.	AGTC	A	1987.73	PASS	.	.
Chr4	4653833	.	TTTG	T	460.73	PASS	.	.
Chr4	4654303	.	AGG	A	40.73	PASS	.	.
Chr4	4654608	.	A	AT	484.84	PASS	.	.
Chr4	4654871	.	A	AATC	126	PASS	.	.
Chr4	4658543	.	C	CT	187.87	PASS	.	.
Chr4	4659938	.	CT	C	1300.73	PASS	.	.
Chr4	4660043	.	C	CAA	2283.73	PASS	.	.
Chr4	4660363	.	CA	C	312.75	PASS	.	.
Chr4	4660828	.	TATTATGCGA	T	412.74	PASS	.	.
Chr4	4661131	.	G	GTT	757.73	PASS	.	.
Chr4	4661166	.	CTT	C	1506.73	PASS	.	.
Chr4	4661366	.	CAA	C	1699.73	PASS	.	.
Chr4	4661555	.	G	GA	4147.73	PASS	.	.
Chr4	4661783	.	C	CCA	2932.73	PASS	.	.
Chr4	4661786	.	AGG	A	2932.73	PASS	.	.
Chr4	4662016	.	A	AAT	3247.73	PASS	.	.
Chr4	4662018	.	AC	A	3202.73	PASS	.	.
Chr4	4662165	.	G	GT	1987.73	PASS	.	.
Chr4	4662310	.	G	GA	778.73	PASS	.	.
Chr4	4662425	.	TG	T	277.77	PASS	.	.
Chr4	4663015	.	AT	A	143	PASS	.	.
Chr4	4663121	.	G	GA	367.74	PASS	.	.
Chr4	4663153	.	TA	T	592.73	PASS	.	.
Chr4	4663239	.	A	AATATTAAAAAG	349.74	PASS	.	.
Chr4	4663296	.	T	TAA	187.87	PASS	.	.
Chr4	4663367	.	AC	A	375.73	PASS	.	.
Chr4	4663434	.	A	ATTTTGGTCCTT	435.73	PASS	.	.
Chr4	4663499	.	AT	A	862.77	PASS	.	.
Chr4	4663616	.	TA	T	342.73	PASS	.	.
Chr4	4664499	.	TC	T	272.80	PASS	.	.
Chr4	4664579	.	GTATTTCAGA	G	277.73	PASS	.	.
Chr4	4665192	.	AG	A	3277.73	PASS	.	.
Chr4	4665658	.	G	GA	36.70	PASS	.	.
Chr4	4665989	.	C	CT	1132.73	PASS	.	.
Chr4	4665992	.	TA	T	1177.73	PASS	.	.
Chr4	4667379	.	TCC	T	1059.73	PASS	.	.
Chr4	4667790	.	GT	G	1153.73	PASS	.	.
Chr4	4667838	.	AG	A	327.73	PASS	.	.
Chr4	4668214	.	T	TG	1028.73	PASS	.	.
Chr4	4668293	.	GA	G	877.73	PASS	.	.
Chr4	4668341	.	A	AT	1215.73	PASS	.	.
Chr4	4668344	.	A	AG	1215.73	PASS	.	.
Chr4	4668459	.	A	AT	1810.73	PASS	.	.
Chr4	4668616	.	TG	T	4957.73	PASS	.	.
Chr4	4669170	.	GGT	G	150.73	PASS	.	.
Chr4	4670669	.	GA	G	85.87	PASS	.	.
Chr4	4670803	.	A	AAG	118	PASS	.	.
Chr4	4670892	.	CGTT	C	889.73	PASS	.	.
Chr4	4670954	.	C	CTA	741.73	PASS	.	.
Chr4	4671013	.	TC	T	1942.73	PASS	.	.
Chr4	4671161	.	TTTCAG	T	1279.73	PASS	.	.
Chr4	4671165	.	AGT	A	369.73	PASS	.	.
Chr4	4671199	.	T	TC	387.73	PASS	.	.
Chr4	4671227	.	ACCATCAC	A	1762.73	PASS	.	.
Chr4	4671329	.	GT	G	437.73	PASS	.	.
Chr4	4671538	.	GT	G	577.73	PASS	.	.
Chr4	4672213	.	GA	G	3493.19	PASS	.	.
Chr4	4673243	.	AC	A	2327.73	PASS	.	.
Chr4	4673367	.	GC	G	801.80	PASS	.	.
Chr4	4673431	.	GT	G	275.19	PASS	.	.
Chr4	4674165	.	TGC	T	28.74	PASS	.	.
Chr4	4674656	.	TGGTTGTGGATA	T	4802.73	PASS	.	.
Chr4	4674938	.	T	TA	1324.73	PASS	.	.
Chr4	4675211	.	G	GA	322.75	PASS	.	.
Chr4	4675662	.	GA	G	1640.73	PASS	.	.
Chr4	4675709	.	TG	T	160.73	PASS	.	.
Chr4	4675949	.	C	CTA	592.73	PASS	.	.
Chr4	4676155	.	TTTCAG	T	188.73	PASS	.	.
Chr4	4676159	.	AGT	A	132.73	PASS	.	.
Chr4	4676542	.	ACCACCCCCCCCCCACCCCCCCCCC	A	547.73	PASS	.	.
Chr4	4676803	.	A	AT	952.73	PASS	.	.
Chr4	4676809	.	A	AAAC	952.73	PASS	.	.
Chr4	4677339	.	AG	A	457.73	PASS	.	.
Chr4	4677655	.	T	TG	527.73	PASS	.	.
Chr4	4677745	.	CT	C	268.75	PASS	.	.
Chr4	4677850	.	GCC	G	785.75	PASS	.	.
Chr4	4685120	.	GC	G	2732.73	PASS	.	.
Chr4	4685230	.	G	GA	1705.73	PASS	.	.
Chr4	4685290	.	TTGTCACTAAATAATATAAAAAG	T	1199.73	PASS	.	.
Chr4	4685353	.	AAT	A	469.73	PASS	.	.
Chr4	4686158	.	AG	A	2502.73	PASS	.	.
Chr4	4686308	.	TGC	T	5846.73	PASS	.	.
Chr4	4686862	.	GA	G	3731.73	PASS	.	.
Chr4	4687005	.	T	TA	997.73	PASS	.	.
Chr4	4687165	.	G	GC	3805.73	PASS	.	.
Chr4	4687245	.	TCCATGCAAC	T	777.73	PASS	.	.
Chr4	4687325	.	ATT	A	1577.73	PASS	.	.
Chr4	4687377	.	CAT	C	49.73	PASS	.	.
Chr4	4687409	.	ATATAT	A	550.74	PASS	.	.
Chr4	4687564	.	C	CGG	143	PASS	.	.
Chr4	4687566	.	CTA	C	143	PASS	.	.
Chr4	4690594	.	A	AT	11.06	PASS	.	.
Chr4	4692130	.	CT	C	258.73	PASS	.	.
Chr4	4692235	.	C	CAA	277.77	PASS	.	.
Chr4	4692676	.	TCCATGCAAC	T	382.73	PASS	.	.
Chr4	4692805	.	TCA	T	354.73	PASS	.	.
Chr4	4692843	.	TC	T	139.73	PASS	.	.
Chr4	4693021	.	TATTATGTGA	T	481.73	PASS	.	.
Chr4	4693335	.	T	TTG	1706.73	PASS	.	.
Chr4	4693374	.	CTT	C	1706.73	PASS	.	.
Chr4	4693574	.	CAA	C	1888.73	PASS	.	.
Chr4	4694055	.	AT	A	727.73	PASS	.	.
Chr4	4694420	.	G	GT	349.74	PASS	.	.
Chr4	4694681	.	TG	T	1048.73	PASS	.	.
Chr4	4694771	.	A	AT	864.73	PASS	.	.
Chr4	4694815	.	A	ATATATATATT	727.73	PASS	.	.
Chr4	4694887	.	TATATTATATA	T	1132.73	PASS	.	.
Chr4	4695008	.	TA	T	1555.73	PASS	.	.
Chr4	4695152	.	C	CCA	1492.73	PASS	.	.
Chr4	4695154	.	ACC	A	1492.73	PASS	.	.
Chr4	4695277	.	AT	A	2032.73	PASS	.	.
Chr4	4695383	.	G	GA	780.73	PASS	.	.
Chr4	4695415	.	TA	T	592.73	PASS	.	.
Chr4	4695502	.	A	AATATTAAAAAG	997.73	PASS	.	.
Chr4	4695523	.	TA	T	1177.73	PASS	.	.
Chr4	4695633	.	AC	A	1152.73	PASS	.	.
Chr4	4695776	.	AT	A	964.73	PASS	.	.
Chr4	4695892	.	TA	T	357.73	PASS	.	.
Chr4	4696106	.	AT	A	2172.73	PASS	.	.
Chr4	4696216	.	TGAG	T	172.73	PASS	.	.
Chr4	4696222	.	AC	A	172.73	PASS	.	.
Chr4	4696231	.	AT	A	67.73	PASS	.	.
Chr4	4696235	.	TTCAAACAACAAA	T	37.73	PASS	.	.
Chr4	4697677	.	G	GA	143	PASS	.	.
Chr4	4698789	.	C	CT	787.73	PASS	.	.
Chr4	4699476	.	TCC	T	3181.81	PASS	.	.
Chr4	4699910	.	T	TAGG	62.25	PASS	.	.
Chr4	4699975	.	TTGG	T	298.73	PASS	.	.
Chr4	4700416	.	GA	G	2743.73	PASS	.	.
Chr4	4700467	.	A	AAG	3665.73	PASS	.	.
Chr4	4700582	.	A	AT	2288.73	PASS	.	.
Chr4	4700722	.	C	CTCACTTTT	442.73	PASS	.	.
Chr4	4700723	.	G	GCT	442.73	PASS	.	.
Chr4	4700729	.	TG	T	196.80	PASS	.	.
Chr4	4701691	.	AAT	A	2929.77	PASS	.	.
Chr4	4701897	.	CAGGGAAGGAGCCTAATGACGGTGGCACAAAG	C	333.78	PASS	.	.
Chr4	4702429	.	A	AG	4083.73	PASS	.	.
Chr4	4702648	.	GTCAT	G	4012.73	PASS	.	.
Chr4	4703720	.	ACCCCCCC	A	1532.73	PASS	.	.
Chr4	4703893	.	T	TGATA	1357.73	PASS	.	.
Chr4	4703955	.	A	ACAAAAT	1653.73	PASS	.	.
Chr4	4703962	.	A	AAC	1995.77	PASS	.	.
Chr4	4704523	.	GTTTT	G	2707.73	PASS	.	.
Chr4	4704608	.	CT	C	3067.73	PASS	.	.
Chr4	4704793	.	A	AAT	3787.73	PASS	.	.
Chr4	4704795	.	TTC	T	3832.73	PASS	.	.
Chr4	4705207	.	A	ACT	4701.77	PASS	.	.
Chr4	4706519	.	GT	G	118.73	PASS	.	.
Chr4	4706529	.	T	TA	412.74	PASS	.	.
Chr4	4706581	.	CT	CTT	925.73	PASS	.	.
Chr4	4706774	.	TTGTTG	T	148.73	PASS	.	.
Chr4	4706786	.	ATT	A	211.73	PASS	.	.
Chr4	4706794	.	ATC	A	214.73	PASS	.	.
Chr4	4708004	.	A	ACAAAAAC	879.73	PASS	.	.
Chr4	4708010	.	G	GTTCATGT	798.73	PASS	.	.
Chr4	4708235	.	TC	T	118.73	PASS	.	.
Chr4	4710172	.	G	GT	74.73	PASS	.	.
Chr4	4711850	.	TG	T	1447.73	PASS	.	.
Chr4	4712405	.	C	CT	4057.73	PASS	.	.
Chr4	4712412	.	G	GT	3928.73	PASS	.	.
Chr4	4713244	.	C	CA	3217.75	PASS	.	.
Chr4	4713387	.	G	GACT	4485.73	PASS	.	.
Chr4	4713433	.	C	CCG	2752.73	PASS	.	.
Chr4	4713435	.	C	CCAGGGATGGACGTAAACTCGTAAGCTATCGAGGTAA	2680.73	PASS	.	.
Chr4	4713495	.	A	AGAAAG	1852.73	PASS	.	.
Chr4	4713543	.	T	TA	2572.73	PASS	.	.
Chr4	4713849	.	GGC	G	3705.73	PASS	.	.
Chr4	4715022	.	TGATCCAAATAA	T	6038.73	PASS	.	.
Chr4	4715258	.	C	CT	4715.73	PASS	.	.
Chr4	4715326	.	G	GACTATACATTAACTTCACGAGCAAAGATGAATGAACTGAGTAAGAAAAGAGAATGA	4388.73	PASS	.	.
Chr4	4715493	.	C	CAAGGCACCGACACAAAACATGAA	3400.73	PASS	.	.
Chr4	4715521	.	GT	G	2752.73	PASS	.	.
Chr4	4716074	.	TTA	T	591.73	PASS	.	.
Chr4	4716204	.	CATTT	C	1895.73	PASS	.	.
Chr4	4716245	.	GAGAC	G	2628.73	PASS	.	.
Chr4	4716274	.	GGA	G	1149.73	PASS	.	.
Chr4	4716520	.	GGAGAGCTGCGCAACTCTTGTGATCATATCGACAGAAA	G	777.73	PASS	.	.
Chr4	4716721	.	ATT	A	1896.73	PASS	.	.
Chr4	4716725	.	C	CCT	1863.73	PASS	.	.
Chr4	4717418	.	T	TC	772.73	PASS	.	.
Chr4	4717421	.	TG	T	781.77	PASS	.	.
Chr4	4717737	.	GT	G	158.73	PASS	.	.
Chr4	4718999	.	GCA	G	99.73	PASS	.	.
Chr4	4719004	.	TG	T	96.73	PASS	.	.
Chr4	4719043	.	C	CTG	159.73	PASS	.	.
Chr4	4719228	.	G	GA	1402.73	PASS	.	.
Chr4	4719400	.	C	CT	5275.73	PASS	.	.
Chr4	4719869	.	CT	C	4102.73	PASS	.	.
Chr4	4720104	.	C	CTT	2761.73	PASS	.	.
Chr4	4720332	.	C	CG	3277.73	PASS	.	.
Chr4	4720604	.	A	AC	2977.73	PASS	.	.
Chr4	4721690	.	TC	T	952.74	PASS	.	.
Chr4	4722100	.	T	TATA	292.73	PASS	.	.
Chr4	4722108	.	T	TATTA	292.73	PASS	.	.
Chr4	4722110	.	AG	A	862.73	PASS	.	.
Chr4	4722449	.	T	TA	7477.73	PASS	.	.
Chr4	4722588	.	C	CAATAT	1239.73	PASS	.	.
Chr4	4736669	.	A	AACT	2626.73	PASS	.	.
Chr4	4737172	.	T	TA	1729.73	PASS	.	.
Chr4	4737390	.	T	TCC	3083.73	PASS	.	.
Chr4	4737540	.	GA	G	696.73	PASS	.	.
Chr4	4737845	.	A	AG	169.74	PASS	.	.
Chr4	4737857	.	T	TA	127.74	PASS	.	.
Chr4	4737874	.	G	GA	169.74	PASS	.	.
Chr4	4738079	.	GT	G	323.73	PASS	.	.
Chr4	4738400	.	G	GT	3237.73	PASS	.	.
Chr4	4738996	.	T	TG	3250.73	PASS	.	.
Chr4	4739030	.	TGC	T	60.73	PASS	.	.
Chr4	4739230	.	ATGAT	A	1486.73	PASS	.	.
Chr4	4739272	.	C	CG	3756.73	PASS	.	.
Chr4	4739275	.	CG	C	3842.73	PASS	.	.
Chr4	4739406	.	TCCATAGGGTGTCGATCGACACTAGTAGGTGTCGGTCGACACCAGCTCTGCAGCTGTGAGCTC	T	3369.73	PASS	.	.
Chr4	4740217	.	T	TA	2309.73	PASS	.	.
Chr4	4740499	.	GTTAGT	G	447.73	PASS	.	.
Chr4	4740647	.	AGCT	A	502.73	PASS	.	.
Chr4	4742455	.	T	TA	3195.79	PASS	.	.
Chr4	4757492	.	TTA	T	37.73	PASS	.	.
Chr4	4759752	.	G	GGT	143	PASS	.	.
Chr4	4759758	.	GCC	G	143	PASS	.	.
Chr4	4760344	.	AATTTACTAAGT	A	187.87	PASS	.	.
Chr4	4760664	.	TC	T	124.73	PASS	.	.
Chr4	4760817	.	G	GC	842.73	PASS	.	.
Chr4	4760825	.	AC	A	838.77	PASS	.	.
Chr4	4762164	.	GA	G	114.73	PASS	.	.
Chr4	4762358	.	C	CA	679.73	PASS	.	.
Chr4	4762496	.	GT	G	280.73	PASS	.	.
Chr4	4762625	.	A	AT	379.73	PASS	.	.
Chr4	4762804	.	TCCG	T	1211.73	PASS	.	.
Chr4	4762809	.	TTTTGCTGTTTGA	T	1235.73	PASS	.	.
Chr4	4762827	.	TTATTTTCTGCTTAGTGTA	T	1339.73	PASS	.	.
Chr4	4763033	.	CCG	C	916.73	PASS	.	.
Chr4	4763176	.	GC	G	1701.73	PASS	.	.
Chr4	4764183	.	CAA	C	525.73	PASS	.	.
Chr4	4764208	.	ATTC	A	303.73	PASS	.	.
Chr4	4764557	.	T	TTC	4478.73	PASS	.	.
Chr4	4764558	.	A	ATTCCCAG	4388.73	PASS	.	.
Chr4	4764563	.	A	ATG	4163.73	PASS	.	.
Chr4	4764567	.	A	ATG	4208.73	PASS	.	.
Chr4	4764570	.	AG	A	4073.73	PASS	.	.
Chr4	4765078	.	ATGT	A	2950.73	PASS	.	.
Chr4	4765129	.	TAC	T	1995.73	PASS	.	.
Chr4	4765689	.	AACAG	A	906.73	PASS	.	.
Chr4	4765716	.	AGC	A	1659.73	PASS	.	.
Chr4	4766258	.	A	AT	1554.73	PASS	.	.
Chr4	4766439	.	TA	T	4558.73	PASS	.	.
Chr4	4766816	.	C	CAT	301.73	PASS	.	.
Chr4	4766817	.	TCG	T	298.73	PASS	.	.
Chr4	4767275	.	ATG	A	98.25	PASS	.	.
Chr4	4767946	.	GCGA	G	1605.73	PASS	.	.
Chr4	4768100	.	C	CT	6892.73	PASS	.	.
Chr4	4770155	.	GTT	G	53.70	PASS	.	.
Chr4	4770378	.	TA	T	112.73	PASS	.	.
Chr4	4770398	.	AT	A	325.73	PASS	.	.
Chr4	4771718	.	TC	T	79.73	PASS	.	.
Chr4	4771758	.	CCA	C	958.73	PASS	.	.
Chr4	4772092	.	GA	G	1936.73	PASS	.	.
Chr4	4772205	.	AC	A	1408.73	PASS	.	.
Chr4	4772580	.	GA	G	289.73	PASS	.	.
Chr4	4773428	.	G	GT	660.73	PASS	.	.
Chr4	4773670	.	TC	T	982.73	PASS	.	.
Chr4	4773838	.	ACCTCTC	A	632.73	PASS	.	.
Chr4	4773848	.	CTCTCT	C	618.73	PASS	.	.
Chr4	4773854	.	T	TCAATCTCGTCTCCACTCGACGTCC	164.73	PASS	.	.
Chr4	4773858	.	CAAG	C	360.73	PASS	.	.
Chr4	4773868	.	ACCG	A	885.79	PASS	.	.
Chr4	4773916	.	CTCT	C	907.73	PASS	.	.
Chr4	4774444	.	C	CGAACCGAAA	143	PASS	.	.
Chr4	4774590	.	T	TA	1750.73	PASS	.	.
Chr4	4775507	.	A	AG	1238.73	PASS	.	.
Chr4	4776101	.	CTTAGGGCTA	C	619.73	PASS	.	.
Chr4	4776615	.	A	AT	98.25	PASS	.	.
Chr4	4778067	.	AC	A	44.73	PASS	.	.
Chr4	4778192	.	GCC	G	79.77	PASS	.	.
Chr4	4778514	.	TCCG	T	778.73	PASS	.	.
Chr4	4778736	.	GAC	G	50.73	PASS	.	.
Chr4	4778871	.	A	AC	143	PASS	.	.
Chr4	4778978	.	GGCATAGAAAAACCAA	G	184.73	PASS	.	.
Chr4	4778990	.	C	CT	277.73	PASS	.	.
Chr4	4779552	.	A	AT	62.73	PASS	.	.
Chr4	4779613	.	GAAAA	G	70.73	PASS	.	.
Chr4	4780951	.	ACC	A	292.73	PASS	.	.
Chr4	4781070	.	T	TTA	493.73	PASS	.	.
Chr4	4781071	.	AGGG	AG	645.73	PASS	.	.
Chr4	4781152	.	CA	C	184.73	PASS	.	.
Chr4	4781158	.	GTT	G	385.73	PASS	.	.
Chr4	4781542	.	TAG	T	804.73	PASS	.	.
Chr4	4791814	.	G	GT	4579.73	PASS	.	.
Chr4	4791865	.	GTT	G	4507.73	PASS	.	.
Chr4	4792173	.	TC	T	6163.73	PASS	.	.
Chr4	4792769	.	G	GT	3300.73	PASS	.	.
Chr4	4794436	.	CT	C	3216.73	PASS	.	.
Chr4	4795685	.	GA	G	2512.73	PASS	.	.
Chr4	4796255	.	A	AT	2876.73	PASS	.	.
Chr4	4796590	.	G	GAA	2151.73	PASS	.	.
Chr4	4796995	.	ACGGTTGGCTGGCTTTGGGG	A	4468.73	PASS	.	.
Chr4	4800583	.	GTAGAGAAGCT	G	5732.73	PASS	.	.
Chr4	4801646	.	T	TA	983.73	PASS	.	.
Chr4	4805364	.	T	TA	2429.73	PASS	.	.
Chr4	4805393	.	C	CA	1090.73	PASS	.	.
Chr4	4805651	.	GAA	G	923.50	PASS	.	.
Chr4	4805782	.	GTTT	G	2607.73	PASS	.	.
Chr4	4806121	.	GA	G	5600.73	PASS	.	.
Chr4	4806581	.	G	GT	2811.73	PASS	.	.
Chr4	4806714	.	AT	A	5146.73	PASS	.	.
Chr4	4807176	.	GT	G	4074.73	PASS	.	.
Chr4	4807815	.	A	AAACTAC	4884.73	PASS	.	.
Chr4	4808165	.	C	CTT	3052.73	PASS	.	.
Chr4	4808704	.	AT	A	2626.73	PASS	.	.
Chr4	4809550	.	TA	T	3539.73	PASS	.	.
Chr4	4809640	.	A	ATTTTGCAACAATACCT	4182.73	PASS	.	.
Chr4	4809747	.	A	AT	3696.73	PASS	.	.
Chr4	4810000	.	GATCTCTCCGACAAACGTTTTCTTCGCCGACGAATTCAA	G	2559.73	PASS	.	.
Chr4	4810221	.	GT	G	576.73	PASS	.	.
Chr4	4810243	.	TCGATTTTATAGC	T	735.73	PASS	.	.
Chr4	4810519	.	A	AT	2468.73	PASS	.	.
Chr4	4810535	.	TG	T	2480.73	PASS	.	.
Chr4	4810673	.	AT	A	4619.73	PASS	.	.
Chr4	4810767	.	GATTTACAGTGGATTTTAAAAAGGGTATGCATGATTTACAATCGTTATTAAAGCATAAGTAAGTGGCATAGAATAATTTACAAGAGATTTTAAAAGCTTTTTAAAGGATTAAACATGATTTACAATCGTTTTAAAAGCATAAGCAAGGGTCATAGAATA	G	101.73	PASS	.	.
Chr4	4810968	.	GT	G	1433.73	PASS	.	.
Chr4	4811489	.	ATC	A	410.73	PASS	.	.
Chr4	4811731	.	G	GT	1617.73	PASS	.	.
Chr4	4811771	.	A	AGGAT	1310.73	PASS	.	.
Chr4	4811776	.	GGACA	G	1340.73	PASS	.	.
Chr4	4812016	.	T	TGAAGAGCTC	197.73	PASS	.	.
Chr4	4812511	.	C	CT	4818.73	PASS	.	.
Chr4	4812753	.	ATCGATT	A	539.73	PASS	.	.
Chr4	4812861	.	AAC	A	1048.73	PASS	.	.
Chr4	4813146	.	GT	G	2635.73	PASS	.	.
Chr4	4813477	.	GT	G	2446.73	PASS	.	.
Chr4	4813654	.	AGAATCCAATTTT	A	4770.73	PASS	.	.
Chr4	4813763	.	GTTTT	G	53.73	PASS	.	.
Chr4	4813773	.	T	TAA	179.73	PASS	.	.
Chr4	4813886	.	ACAG	A	2309.73	PASS	.	.
Chr4	4814017	.	ACG	A	1642.73	PASS	.	.
Chr4	4814166	.	CTATTAAAAGGGGTTTACTTGATTAATAATCGTTTTAGAAGCATAACTTAGTGGCATAGAATGATTTACAAGGAATTTTAAAAGG	C	2333.73	PASS	.	.
Chr4	4815240	.	G	GT	422.73	PASS	.	.
Chr4	4815287	.	GA	G	861.73	PASS	.	.
Chr4	4815441	.	TACAACCGTTTTTAAAATGATTA	T	4201.73	PASS	.	.
Chr4	4815609	.	T	TA	3923.73	PASS	.	.
Chr4	4815643	.	GT	G	4610.73	PASS	.	.
Chr4	4815767	.	C	CCAAAAT	1838.73	PASS	.	.
Chr4	4815830	.	C	CAA	1187.73	PASS	.	.
Chr4	4815842	.	A	AG	3195.80	PASS	.	.
Chr4	4815915	.	AG	A	3069.73	PASS	.	.
Chr4	4816125	.	T	TTATATTTGGGTTTCAAAAAACCTTCAAAGAA	928.73	PASS	.	.
Chr4	4816403	.	AG	A	4040.73	PASS	.	.
Chr4	4816597	.	C	CTACAAGACTGTTCCAACCAGGCAGCGAAATAGATAATAT	3280.73	PASS	.	.
Chr4	4816955	.	G	GA	2534.73	PASS	.	.
Chr4	4817061	.	GT	G	1711.73	PASS	.	.
Chr4	4817296	.	T	TC	2189.73	PASS	.	.
Chr4	4817334	.	AT	A	1991.73	PASS	.	.
Chr4	4817445	.	CT	C	1951.73	PASS	.	.
Chr4	4817452	.	TTA	T	1644.73	PASS	.	.
Chr4	4817500	.	TA	T	1730.73	PASS	.	.
Chr4	4818792	.	TC	T	5591.73	PASS	.	.
Chr4	4818936	.	AGAAGC	A	1637.73	PASS	.	.
Chr4	4819126	.	AAAGATAATG	A	2749.73	PASS	.	.
Chr4	4819248	.	A	AATATT	786.73	PASS	.	.
Chr4	4819338	.	T	TA	3903.73	PASS	.	.
Chr4	4819473	.	GAC	G	2690.73	PASS	.	.
Chr4	4819478	.	GA	G	4922.73	PASS	.	.
Chr4	4819525	.	GAA	G	3657.73	PASS	.	.
Chr4	4819877	.	C	CAAA	3468.73	PASS	.	.
Chr4	4819893	.	T	TTTTAAAACTA	3760.73	PASS	.	.
Chr4	4819959	.	TA	T	1551.73	PASS	.	.
Chr4	4820084	.	GT	G	2249.73	PASS	.	.
Chr4	4820484	.	A	AG	3224.61	PASS	.	.
Chr4	4820500	.	ATTTTAAAAGC	A	4852.73	PASS	.	.
Chr4	4820504	.	T	TA	2399.73	PASS	.	.
Chr4	4820520	.	GGGTTT	G	2222.73	PASS	.	.
Chr4	4820583	.	GA	G	863.73	PASS	.	.
Chr4	4820627	.	T	TA	899.73	PASS	.	.
Chr4	4820758	.	TA	T	3514.73	PASS	.	.
Chr4	4820819	.	T	TTAA	1022.73	PASS	.	.
Chr4	4820824	.	ACC	A	2585.73	PASS	.	.
Chr4	4821335	.	TATAACCTTATAAGATAA	T	6336.73	PASS	.	.
Chr4	4821880	.	TC	T	1439.73	PASS	.	.
Chr4	4822291	.	TA	T	2035.73	PASS	.	.
Chr4	4822868	.	T	TC	2197.73	PASS	.	.
Chr4	4822939	.	C	CTG	2702.73	PASS	.	.
Chr4	4822940	.	C	CCGTGAGCT	2701.73	PASS	.	.
Chr4	4823159	.	AGGGGGG	A	978.73	PASS	.	.
Chr4	4823227	.	TC	T	2717.73	PASS	.	.
Chr4	4823735	.	A	ACATAAC	4498.73	PASS	.	.
Chr4	4824453	.	C	CTG	4224.73	PASS	.	.
Chr4	4824848	.	AT	A	1229.73	PASS	.	.
Chr4	4827686	.	G	GATTAATTCAC	5612.73	PASS	.	.
Chr4	4829227	.	GTT	G	1671.73	PASS	.	.
Chr4	4829521	.	CT	C	4709.73	PASS	.	.
Chr4	4832920	.	AT	A	2096.73	PASS	.	.
Chr4	4833028	.	C	CAT	1453.73	PASS	.	.
Chr4	4833614	.	G	GT	2620.73	PASS	.	.
Chr4	4835704	.	CT	C	1720.73	PASS	.	.
Chr4	4836398	.	C	CTCTTGTGGTGGCTTACTCTCTTGTGTTCTGTTGTGGTGGTTTGTTT	1705.73	PASS	.	.
Chr4	4838697	.	TTACGACTAACA	T	4204.73	PASS	.	.
Chr4	4845722	.	G	GT	205.73	PASS	.	.
Chr4	4846166	.	T	TA	3835.73	PASS	.	.
Chr4	4846219	.	TA	T	2038.73	PASS	.	.
Chr4	4847145	.	CT	C	3447.73	PASS	.	.
Chr4	4847338	.	T	TA	3157.73	PASS	.	.
Chr4	4849145	.	CT	C	1391.73	PASS	.	.
Chr4	4849435	.	GTT	G	641.73	PASS	.	.
Chr4	4849595	.	A	ACCCG	587.73	PASS	.	.
Chr4	4849596	.	A	AGT	542.73	PASS	.	.
Chr4	4849597	.	A	ATTCCCCATAGTC	543.73	PASS	.	.
Chr4	4849601	.	T	TCATTCCAGAACC	188.73	PASS	.	.
Chr4	4849786	.	C	CA	450.73	PASS	.	.
Chr4	4850066	.	C	CATATATATAT	2919.73	PASS	.	.
Chr4	4850395	.	GTA	G	3705.73	PASS	.	.
Chr4	4850615	.	C	CT	3067.73	PASS	.	.
Chr4	4851077	.	T	TG	3775.73	PASS	.	.
Chr4	4852043	.	A	ATTAAAT	4144.73	PASS	.	.
Chr4	4852336	.	TGTCGTTTGCCACCAATGTTGTGTTGATAGACACCAACG	T	3342.73	PASS	.	.
Chr4	4853365	.	AT	A	5070.73	PASS	.	.
Chr4	4853369	.	TA	T	5096.73	PASS	.	.
Chr4	4853476	.	TCTATTA	T	5591.73	PASS	.	.
Chr4	4854418	.	TGGTGTCGAGCGACACAACAGA	T	2235.73	PASS	.	.
Chr4	4854630	.	CT	C	3545.73	PASS	.	.
Chr4	4856798	.	AG	A	66.73	PASS	.	.
Chr4	4857505	.	A	AGGCTTT	201.73	PASS	.	.
Chr4	4858569	.	C	CTATGTTTTAGGTA	3708.73	PASS	.	.
Chr4	4859417	.	AC	A	391.73	PASS	.	.
Chr4	4866484	.	CTAAATTTTTGGAACTCTTTTTAGGAATG	C	4897.73	PASS	.	.
Chr4	4867801	.	GT	G	6830.73	PASS	.	.
Chr4	4868460	.	AT	A	5930.73	PASS	.	.
Chr4	4868947	.	T	TC	2618.73	PASS	.	.
Chr4	4869028	.	AT	A	4615.73	PASS	.	.
Chr4	4869144	.	G	GC	3778.73	PASS	.	.
Chr4	4869904	.	ATAATCTCTTCTAGCT	A	180.73	PASS	.	.
Chr4	4870380	.	TC	T	3314.73	PASS	.	.
Chr4	4871068	.	AAT	A	3330.73	PASS	.	.
Chr4	4872113	.	G	GA	2867.73	PASS	.	.
Chr4	4872280	.	T	TGCAAGATTCTAGAGAATTGTACGAGCAGATCAA	6289.73	PASS	.	.
Chr4	4872731	.	TACGGGCGTCATATGTGACACATCTGTTCTTTCTTATTGTTTGAGGGTGCTACAATTGGTCTTGTTAAACAAAACAATTCCATAATTTAATC	T	4243.73	PASS	.	.
Chr4	4873276	.	A	AAACCTTGCCGCAAG	4655.73	PASS	.	.
Chr4	4875169	.	GT	G	2103.73	PASS	.	.
Chr4	4875920	.	TA	T	1957.73	PASS	.	.
Chr4	4876124	.	AATATAT	A	2770.73	PASS	.	.
Chr4	4876207	.	T	TA	1530.73	PASS	.	.
Chr4	4876648	.	CAAGCTTT	C	4707.73	PASS	.	.
Chr4	4880062	.	CT	C	1780.73	PASS	.	.
Chr4	4880686	.	TC	T	3495.73	PASS	.	.
Chr4	4880726	.	AT	A	3351.73	PASS	.	.
Chr4	4880968	.	TA	T	3149.73	PASS	.	.
Chr4	4881072	.	AAAATATATATATATATATATAT	A	2075.73	PASS	.	.
Chr4	4883120	.	AAT	A	1187.73	PASS	.	.
Chr4	4884241	.	G	GT	1532.77	PASS	.	.
Chr4	4885172	.	C	CTTT	3457.73	PASS	.	.
Chr4	4885279	.	T	TA	2405.73	PASS	.	.
Chr4	4885677	.	A	AT	1346.79	PASS	.	.
Chr4	4886218	.	G	GA	68.73	PASS	.	.
Chr4	4889075	.	T	TTTA	4068.73	PASS	.	.
Chr4	4889251	.	G	GAATTACATGGTTCTAATA	4221.73	PASS	.	.
Chr4	4890035	.	GA	G	1409.73	PASS	.	.
Chr4	4891309	.	TAAAA	T	6605.73	PASS	.	.
Chr4	4892278	.	TGCAAA	T	4361.73	PASS	.	.
Chr4	4892513	.	TTAAACAGAAACAGTAAAACACTCGAC	T	1414.73	PASS	.	.
Chr4	4892542	.	AC	A	1414.73	PASS	.	.
Chr4	4893668	.	G	GTGAT	130.73	PASS	.	.
Chr4	4895272	.	TCGAATAGAGCAATCCAGGCA	T	586.73	PASS	.	.
Chr4	4896500	.	GGCAATTCTAATCGATGAATGCTCGAACCTATA	G	592.73	PASS	.	.
Chr4	4897003	.	TA	T	112.73	PASS	.	.
Chr4	4897786	.	TA	T	2692.73	PASS	.	.
Chr4	4898314	.	TGGATGCTAGAGTG	T	2655.73	PASS	.	.
Chr4	4898659	.	A	AT	2098.73	PASS	.	.
Chr4	4900097	.	CT	C	180.77	PASS	.	.
Chr4	4900616	.	GT	G	956.73	PASS	.	.
Chr4	4901302	.	TA	T	3944.73	PASS	.	.
Chr4	4901792	.	T	TA	195.73	PASS	.	.
Chr4	4901964	.	TTAAACAGAAACAGTAAAACACTCGAC	T	274.73	PASS	.	.
Chr4	4901993	.	AC	A	286.73	PASS	.	.
Chr4	4902209	.	ATTCCCAAGGATGGGGTAATTGAGTAGTTTCG	A	1825.73	PASS	.	.
Chr4	4902289	.	CA	C	1069.73	PASS	.	.
Chr4	4903004	.	T	TA	316.73	PASS	.	.
Chr4	4903120	.	G	GTGAT	2289.77	PASS	.	.
Chr4	4903458	.	G	GAA	592.73	PASS	.	.
Chr4	4903535	.	CA	C	997.73	PASS	.	.
Chr4	4904107	.	TAA	T	485.73	PASS	.	.
Chr4	4904737	.	GT	G	2963.73	PASS	.	.
Chr4	4904797	.	AC	A	3247.73	PASS	.	.
Chr4	4905065	.	C	CA	961.73	PASS	.	.
Chr4	4905108	.	TAA	T	1037.73	PASS	.	.
Chr4	4905181	.	ATATATGTTTATACAAAAT	A	1345.73	PASS	.	.
Chr4	4905698	.	TG	T	1511.73	PASS	.	.
Chr4	4905740	.	C	CA	1997.73	PASS	.	.
Chr4	4905991	.	AT	A	6470.73	PASS	.	.
Chr4	4906068	.	GT	G	5712.73	PASS	.	.
Chr4	4906702	.	TCA	T	3022.73	PASS	.	.
Chr4	4907068	.	AATATTTAATCCGCGG	A	481.73	PASS	.	.
Chr4	4907507	.	TC	T	3029.73	PASS	.	.
Chr4	4907670	.	AG	A	2447.74	PASS	.	.
Chr4	4908096	.	GAAATCAAACAAATTTTAAATTCAATAAGGATTATTGAACATCAGTCTATGCTACACTTAAATTCTTGACGTTCAACACCGACCTAATTCTTCTATGTTCAACCATTCTATAAGCTATTCAAACTTGTGTAAGTT	G	3911.73	PASS	.	.
Chr4	4908826	.	C	CA	2193.73	PASS	.	.
Chr4	4908915	.	A	AT	3531.73	PASS	.	.
Chr4	4909115	.	GA	G	5413.73	PASS	.	.
Chr4	4909701	.	TTACAAAAAA	T	5134.73	PASS	.	.
Chr4	4909720	.	TCA	T	1154.73	PASS	.	.
Chr4	4909893	.	TA	T	407.73	PASS	.	.
Chr4	4910027	.	T	TAATCA	2115.73	PASS	.	.
Chr4	4910082	.	AATATTTAACCCGCGG	A	1634.73	PASS	.	.
Chr4	4910649	.	AG	A	72.73	PASS	.	.
Chr4	4910674	.	AC	A	3026.73	PASS	.	.
Chr4	4910910	.	T	TAA	2509.73	PASS	.	.
Chr4	4911192	.	CA	C	4089.73	PASS	.	.
Chr4	4911984	.	CA	C	5595.73	PASS	.	.
Chr4	4913255	.	G	GA	3358.73	PASS	.	.
Chr4	4913886	.	C	CT	3141.73	PASS	.	.
Chr4	4915138	.	A	ACCACAC	3527.73	PASS	.	.
Chr4	4915139	.	T	TCCAATGAAATCTCTTGATTTGCGCAAAACACATAAAATCAACAAGACCTTCTTTAAATTCC	3555.73	PASS	.	.
Chr4	4915229	.	AT	A	2662.73	PASS	.	.
Chr4	4915312	.	T	TG	5360.73	PASS	.	.
Chr4	4915544	.	A	AT	2342.73	PASS	.	.
Chr4	4915579	.	A	AT	5745.73	PASS	.	.
Chr4	4916148	.	CAT	C	5269.73	PASS	.	.
Chr4	4917257	.	CA	C	3113.73	PASS	.	.
Chr4	4917296	.	GACA	G	4940.73	PASS	.	.
Chr4	4917606	.	A	AC	3989.73	PASS	.	.
Chr4	4917607	.	T	TA	3989.73	PASS	.	.
Chr4	4917627	.	C	CATATATAT	2806.73	PASS	.	.
Chr4	4917899	.	CTTAGAATGATGATCCATATCCAAACACA	C	3181.81	PASS	.	.
Chr4	4918678	.	AT	A	72.73	PASS	.	.
Chr4	4918681	.	TC	T	72.73	PASS	.	.
Chr4	4919950	.	TTGACATAGACTTATTTATA	T	5173.73	PASS	.	.
Chr4	4921613	.	TG	T	2707.73	PASS	.	.
Chr4	4922349	.	T	TATAAGATTAATAACTTGA	5886.73	PASS	.	.
Chr4	4922630	.	G	GAGCTTGGTTATGACAAAAGACGTGTTTGTATATTA	4684.73	PASS	.	.
Chr4	4923116	.	T	TC	4896.73	PASS	.	.
Chr4	4924827	.	AT	A	619.73	PASS	.	.
Chr4	4925768	.	A	ATAACAT	107.73	PASS	.	.
Chr4	4925771	.	AGTATG	A	107.73	PASS	.	.
Chr4	4926337	.	CTGCTG	C	437.73	PASS	.	.
Chr4	4926879	.	AGCAAGCTAAGTGTTTT	A	541.73	PASS	.	.
Chr4	4926899	.	AT	A	558.73	PASS	.	.
Chr4	4926978	.	ACTACAAGT	A	673.73	PASS	.	.
Chr4	4926992	.	GAA	G	729.73	PASS	.	.
Chr4	4926995	.	TCTGGTTGCGCCTTCTCTCCTTGTAGC	T	690.73	PASS	.	.
Chr4	4927024	.	TC	T	791.73	PASS	.	.
Chr4	4927026	.	GC	G	804.77	PASS	.	.
Chr4	4927148	.	ACTGGTTTTAGGT	A	37.73	PASS	.	.
Chr4	4927420	.	AC	A	120.73	PASS	.	.
Chr4	4928031	.	CAAATT	C	154.73	PASS	.	.
Chr4	4928430	.	GA	G	146.73	PASS	.	.
Chr4	4929662	.	ATCTGGTCCTTTAAAATCAAATAGACGTTTGCAGAATAGCTTCTTC	A	676.73	PASS	.	.
Chr4	4931920	.	TA	T	107.73	PASS	.	.
Chr4	4932692	.	CAGAT	C	214.80	PASS	.	.
Chr4	4932697	.	CTAGGGTAACGA	C	214.80	PASS	.	.
Chr4	4932907	.	GACGGAGAGGCA	G	1540.73	PASS	.	.
Chr4	4933526	.	G	GA	4890.73	PASS	.	.
Chr4	4933993	.	A	AG	4471.73	PASS	.	.
Chr4	4934385	.	T	TC	4322.73	PASS	.	.
Chr4	4936866	.	AGCT	A	1295.73	PASS	.	.
Chr4	4937061	.	G	GAA	585.73	PASS	.	.
Chr4	4939531	.	ACCT	A	1717.73	PASS	.	.
Chr4	4939726	.	G	GA	1180.73	PASS	.	.
Chr4	4940595	.	AGGCGG	A	5327.73	PASS	.	.
Chr4	4940796	.	TTTC	T	4591.73	PASS	.	.
Chr4	4940946	.	A	ACCC	4715.73	PASS	.	.
Chr4	4940947	.	A	ATGGGTTTTAG	4685.73	PASS	.	.
Chr4	4941574	.	A	AG	3678.73	PASS	.	.
Chr4	4941575	.	A	AT	3678.73	PASS	.	.
Chr4	4941580	.	TCC	T	3607.73	PASS	.	.
Chr4	4941677	.	G	GGT	3640.73	PASS	.	.
Chr4	4941685	.	C	CT	3621.73	PASS	.	.
Chr4	4941761	.	T	TC	2357.73	PASS	.	.
Chr4	4942116	.	C	CTTCAAAG	3532.73	PASS	.	.
Chr4	4942453	.	AC	A	351.73	PASS	.	.
Chr4	4942803	.	TAAAAAAAAAAAAAAA	T	876.73	PASS	.	.
Chr4	4943073	.	G	GAAA	44.73	PASS	.	.
Chr4	4943280	.	GA	G	4435.73	PASS	.	.
Chr4	4943506	.	AT	A	2995.70	PASS	.	.
Chr4	4944013	.	TTTC	T	1217.73	PASS	.	.
Chr4	4944643	.	T	TG	4739.73	PASS	.	.
Chr4	4944702	.	CT	C	5362.73	PASS	.	.
Chr4	4945319	.	AAG	A	51.73	PASS	.	.
Chr4	4946432	.	CA	C	2827.73	PASS	.	.
Chr4	4946745	.	AC	A	2236.73	PASS	.	.
Chr4	4947836	.	TATTTATATATATATATATATATATAG	T	1322.84	PASS	.	.
Chr4	4948140	.	T	TA	1450.73	PASS	.	.
Chr4	4948210	.	A	AAACAAATATATATATATATATATATATAT	534.73	PASS	.	.
Chr4	4949342	.	A	AACTGGTGTCGATCGAC	2921.73	PASS	.	.
Chr4	4949475	.	TA	T	2195.73	PASS	.	.
Chr4	4951317	.	GATAAAAATTTAGATA	G	2790.73	PASS	.	.
Chr4	4951508	.	AACCCC	A	1139.73	PASS	.	.
Chr4	4952242	.	GAGTCTA	G	4012.73	PASS	.	.
Chr4	4952667	.	A	AACCCC	1139.73	PASS	.	.
Chr4	4952740	.	CT	C	1162.73	PASS	.	.
Chr4	4953336	.	TC	T	2823.73	PASS	.	.
Chr4	4953551	.	G	GC	3730.73	PASS	.	.
Chr4	4953844	.	GA	G	4527.73	PASS	.	.
Chr4	4955345	.	G	GA	3080.73	PASS	.	.
Chr4	4955689	.	ATCTCCGCGAGGCTCTTC	A	5839.73	PASS	.	.
Chr4	4955790	.	GT	G	5097.73	PASS	.	.
Chr4	4955962	.	C	CAGAGATG	5857.73	PASS	.	.
Chr4	4956232	.	GGGGCCCACCAAGGATGATGGT	G	3579.73	PASS	.	.
Chr4	4956692	.	G	GT	2673.73	PASS	.	.
Chr4	4958528	.	CCACTCGACCTCTT	C	73.73	PASS	.	.
Chr4	4958912	.	AGT	A	1127.73	PASS	.	.
Chr4	4959753	.	C	CT	2342.73	PASS	.	.
Chr4	4959831	.	CA	C	442.73	PASS	.	.
Chr4	4959978	.	AT	A	151.73	PASS	.	.
Chr4	4960195	.	ACC	A	2583.73	PASS	.	.
Chr4	4962606	.	GAGAAGCTAGC	G	2289.73	PASS	.	.
Chr4	4962974	.	AT	A	1779.73	PASS	.	.
Chr4	4963183	.	AAG	A	819.73	PASS	.	.
Chr4	4963185	.	G	GTTT	294.73	PASS	.	.
Chr4	4963186	.	A	AC	297.73	PASS	.	.
Chr4	4963187	.	GACAA	G	1305.73	PASS	.	.
Chr4	4963511	.	AACACTCGACTTCTTCTCCATCATCATCCGTCCAAAGCAGCACTCGACCTCACCATCTTTCTTAACCAC	A	325.73	PASS	.	.
Chr4	4963601	.	GC	G	332.73	PASS	.	.
Chr4	4964099	.	A	ATAAAAAAAAAT	124	PASS	.	.
Chr4	4965516	.	AGATGTTGATGAGACGGAT	A	73.73	PASS	.	.
Chr4	4966357	.	CA	C	46.73	PASS	.	.
Chr4	4966713	.	TG	T	37.73	PASS	.	.
Chr4	4966980	.	G	GAA	332.73	PASS	.	.
Chr4	4967118	.	GGCA	G	127.73	PASS	.	.
Chr4	4967247	.	GA	G	73.73	PASS	.	.
Chr4	4967418	.	AT	A	143	PASS	.	.
Chr4	4967439	.	TTACTAAAGCC	T	157.73	PASS	.	.
Chr4	4967505	.	CT	C	157.73	PASS	.	.
Chr4	4967811	.	TGCATGTTTTGA	T	1039.73	PASS	.	.
Chr4	4968053	.	GA	G	1010.73	PASS	.	.
Chr4	4968128	.	CCACTCGACCTCTT	C	2934.73	PASS	.	.
Chr4	4968502	.	GCA	G	125.73	PASS	.	.
Chr4	4968513	.	GTT	G	2098.73	PASS	.	.
Chr4	4968583	.	CTATTCAA	C	346.73	PASS	.	.
Chr4	4968589	.	A	AGT	1014.73	PASS	.	.
Chr4	4969597	.	A	AGCGGTG	82.73	PASS	.	.
Chr4	4971283	.	C	CT	4235.73	PASS	.	.
Chr4	4971320	.	TTC	T	23.75	PASS	.	.
Chr4	4971735	.	C	CAATTTATACTCATCTTTAGCAATTCTAATTGCAGTTTTTTTTTTTTTGT	5890.73	PASS	.	.
Chr4	4972327	.	AC	A	4831.73	PASS	.	.
Chr4	4972479	.	CT	C	5947.73	PASS	.	.
Chr4	4973433	.	T	TA	1899.73	PASS	.	.
Chr4	4975671	.	T	TA	3456.73	PASS	.	.
Chr4	4976612	.	AG	A	1969.73	PASS	.	.
Chr4	4976972	.	AACCTTGCAAGAGCAGCTAGCATCT	A	4207.73	PASS	.	.
Chr4	4977167	.	C	CCCCCA	5295.73	PASS	.	.
Chr4	4977168	.	T	TGTGGAAGAGGAGCATGCTGATCA	5237.73	PASS	.	.
Chr4	4977196	.	T	TG	4522.73	PASS	.	.
Chr4	4981040	.	GT	G	3523.73	PASS	.	.
Chr4	4983384	.	T	TTTGAGGCGGCTGCGTCTGAGGAAC	3020.73	PASS	.	.
Chr4	4984197	.	TTTGGGC	T	4212.73	PASS	.	.
Chr4	4986489	.	ATATATATATATATAT	A	1408.74	PASS	.	.
Chr4	4988302	.	TA	T	4166.73	PASS	.	.
Chr4	4991703	.	T	TA	1885.73	PASS	.	.
Chr4	4993769	.	G	GCT	5096.73	PASS	.	.
Chr4	4995315	.	G	GTTT	3404.73	PASS	.	.
Chr4	4995416	.	T	TA	1923.73	PASS	.	.
Chr4	4996093	.	AT	A	4310.73	PASS	.	.
Chr4	4996612	.	G	GT	273.73	PASS	.	.
Chr4	4997253	.	TAA	T	866.73	PASS	.	.
Chr4	4998394	.	A	AC	4303.73	PASS	.	.
Chr4	4998404	.	C	CTATA	5472.73	PASS	.	.
Chr4	4999185	.	ATGCTTGCATACCGAACACTCTGATACAAATTC	A	4593.73	PASS	.	.
Chr4	4999590	.	TC	T	27.74	PASS	.	.
Chr4	4999597	.	CA	C	21.76	PASS	.	.
Chr4	4999611	.	GAGCATTA	G	62.73	PASS	.	.
Chr4	5001662	.	T	TTTGCTTTATTCGGAGAACTATATGAGACTGACCTTTTTTTTTGCAAAAATATTTAAAGAC	4272.73	PASS	.	.
Chr4	5003359	.	TATA	T	93.73	PASS	.	.
Chr4	5003364	.	TAC	T	102.73	PASS	.	.
Chr4	5003595	.	CTT	C	3462.73	PASS	.	.
Chr4	5003786	.	CA	C	3019.73	PASS	.	.
Chr4	5004502	.	TCCGA	T	586.73	PASS	.	.
Chr4	5004630	.	T	TC	3291.73	PASS	.	.
Chr4	5005138	.	T	TTGGTCCCGAGCGACACCTAGG	3630.73	PASS	.	.
Chr4	5006260	.	GC	G	2841.73	PASS	.	.
Chr4	5008096	.	T	TA	1518.73	PASS	.	.
Chr4	5009420	.	G	GT	4279.73	PASS	.	.
Chr4	5011141	.	TA	T	3812.73	PASS	.	.
Chr4	5011349	.	T	TA	2109.73	PASS	.	.
Chr4	5011544	.	C	CTTTT	2710.73	PASS	.	.
Chr4	5011909	.	TC	T	2533.73	PASS	.	.
Chr4	5013700	.	TAAA	T	1756.73	PASS	.	.
Chr4	5015673	.	G	GA	1688.73	PASS	.	.
Chr4	5015807	.	C	CCCAAG	3619.73	PASS	.	.
Chr4	5015808	.	T	TCTCCTCTGGCTCC	3619.73	PASS	.	.
Chr4	5018328	.	ATACGACGGTGTCGATCGATACCCCTCTAGTGTCG	A	2890.73	PASS	.	.
Chr4	5019088	.	G	GT	3259.73	PASS	.	.
Chr4	5019164	.	AGACACACCTCCTCTG	A	4081.73	PASS	.	.
Chr4	5019789	.	A	ATATATAT	1122.73	PASS	.	.
Chr4	5019949	.	TTG	T	112.73	PASS	.	.
Chr4	5020013	.	CT	C	1985.77	PASS	.	.
Chr4	5020665	.	CA	C	6384.73	PASS	.	.
Chr4	5020759	.	GC	G	3180.74	PASS	.	.
Chr4	5020888	.	AT	A	1859.73	PASS	.	.
Chr4	5021465	.	CA	C	294.73	PASS	.	.
Chr4	5021576	.	GA	G	1089.73	PASS	.	.
Chr4	5021631	.	TG	T	731.73	PASS	.	.
Chr4	5023318	.	GC	G	1616.73	PASS	.	.
Chr4	5023320	.	TC	T	1616.73	PASS	.	.
Chr4	5023338	.	TGC	T	108.73	PASS	.	.
Chr4	5026563	.	C	CGTTTT	53.70	PASS	.	.
Chr4	5026570	.	AAG	A	98.25	PASS	.	.
Chr4	5029746	.	C	CG	98.25	PASS	.	.
Chr4	5032642	.	TTCA	T	1767.73	PASS	.	.
Chr4	5032692	.	TC	T	645.73	PASS	.	.
Chr4	5032765	.	TGTCTGAGTAATCTGCTTGTTAGGAATAG	T	836.73	PASS	.	.
Chr4	5032830	.	G	GC	115.73	PASS	.	.
Chr4	5032834	.	CCT	C	205.73	PASS	.	.
Chr4	5035159	.	TGTCGATTGACACCA	T	3924.73	PASS	.	.
Chr4	5036766	.	G	GAACCTGCGACTT	4386.73	PASS	.	.
Chr4	5036861	.	AT	A	2242.73	PASS	.	.
Chr4	5037346	.	GAA	G	845.73	PASS	.	.
Chr4	5037707	.	TA	T	2110.73	PASS	.	.
Chr4	5038237	.	G	GGA	2774.73	PASS	.	.
Chr4	5038241	.	G	GATATAT	2977.73	PASS	.	.
Chr4	5038242	.	C	CCCT	2977.73	PASS	.	.
Chr4	5038245	.	T	TTTTACCGGTTTTAGCAA	3318.73	PASS	.	.
Chr4	5038544	.	C	CATATATATATAT	2426.73	PASS	.	.
Chr4	5039321	.	CTTTCG	C	5340.73	PASS	.	.
Chr4	5039482	.	CG	C	2676.73	PASS	.	.
Chr4	5039484	.	AATGCTAAAGTTGAATCAGAACCG	A	2594.73	PASS	.	.
Chr4	5040001	.	TC	T	3955.73	PASS	.	.
Chr4	5040360	.	T	TA	9755.73	PASS	.	.
Chr4	5041752	.	GC	G	2032.73	PASS	.	.
Chr4	5041965	.	AC	A	2716.73	PASS	.	.
Chr4	5042372	.	TC	T	3830.73	PASS	.	.
Chr4	5044143	.	T	TGA	1528.73	PASS	.	.
Chr4	5044144	.	AGT	A	1628.77	PASS	.	.
Chr4	5044413	.	C	CACTAACCACCTA	3920.73	PASS	.	.
Chr4	5044658	.	CT	C	1247.73	PASS	.	.
Chr4	5045414	.	AAAAACCGAAGCATGCCTAT	A	592.73	PASS	.	.
Chr4	5045469	.	T	TA	2474.73	PASS	.	.
Chr4	5048442	.	AG	A	2642.77	PASS	.	.
Chr4	5048519	.	G	GGGAATGATTTTT	1862.73	PASS	.	.
Chr4	5048521	.	C	CT	2002.73	PASS	.	.
Chr4	5048581	.	AT	A	975.73	PASS	.	.
Chr4	5048674	.	GA	G	135.73	PASS	.	.
Chr4	5049791	.	T	TACTTTG	3469.73	PASS	.	.
Chr4	5049798	.	TAGACAACA	T	1746.73	PASS	.	.
Chr4	5050545	.	TC	T	3435.73	PASS	.	.
Chr4	5050655	.	CAA	C	259.73	PASS	.	.
Chr4	5053774	.	C	CT	38.73	PASS	.	.
Chr4	5056068	.	GTTCCTGATCGTGAGTTAGGTAACTGTTTCCGT	G	2659.73	PASS	.	.
Chr4	5057713	.	TAGAAAGCTCTATGTCAAGCCAAG	T	4349.73	PASS	.	.
Chr4	5058205	.	A	AAAC	5385.73	PASS	.	.
Chr4	5060158	.	AT	A	66.25	PASS	.	.
Chr4	5060190	.	A	ACAAC	98.25	PASS	.	.
Chr4	5060199	.	A	ATG	98.25	PASS	.	.
Chr4	5060202	.	A	ATG	98.25	PASS	.	.
Chr4	5060427	.	TG	T	127.74	PASS	.	.
Chr4	5061636	.	CT	C	180.73	PASS	.	.
Chr4	5062332	.	A	AC	1933.73	PASS	.	.
Chr4	5064053	.	C	CA	108.73	PASS	.	.
Chr4	5064057	.	TGCC	T	99.73	PASS	.	.
Chr4	5064552	.	TC	T	495.73	PASS	.	.
Chr4	5065183	.	GT	G	1919.73	PASS	.	.
Chr4	5065680	.	G	GTT	284.73	PASS	.	.
Chr4	5065821	.	GC	G	1238.73	PASS	.	.
Chr4	5065941	.	CCTCGCTTCCTGAGGTCA	C	73.73	PASS	.	.
Chr4	5066122	.	GA	G	261.73	PASS	.	.
Chr4	5066719	.	GGTTTTGACTTGTT	G	1968.73	PASS	.	.
Chr4	5066876	.	CA	C	1308.73	PASS	.	.
Chr4	5066901	.	AC	A	2672.73	PASS	.	.
Chr4	5067118	.	AATCGAACCTGGCTTTG	A	2748.73	PASS	.	.
Chr4	5068089	.	ATT	A	4280.73	PASS	.	.
Chr4	5068523	.	GCC	G	4291.77	PASS	.	.
Chr4	5068526	.	GT	G	4327.73	PASS	.	.
Chr4	5068531	.	TCAGGTAC	T	4417.73	PASS	.	.
Chr4	5068541	.	CGTTGATAA	C	4355.73	PASS	.	.
Chr4	5070464	.	CAG	C	277.73	PASS	.	.
Chr4	5071568	.	GGA	G	1082.73	PASS	.	.
Chr4	5071657	.	G	GAGGT	109.74	PASS	.	.
Chr4	5072625	.	T	TCGTTCCGTCGTACTACGGGAAACAAAGTCTCC	2648.73	PASS	.	.
Chr4	5073175	.	CGGGGGGGGG	C	2142.73	PASS	.	.
Chr4	5074090	.	G	GC	3497.73	PASS	.	.
Chr4	5074547	.	T	TCAA	4536.73	PASS	.	.
Chr4	5076866	.	GC	G	3402.73	PASS	.	.
Chr4	5076876	.	T	TC	2878.73	PASS	.	.
Chr4	5077561	.	G	GT	2921.73	PASS	.	.
Chr4	5077965	.	C	CCAAAATATGGATGTCGGATTCACACACTAAAGTATTTATTTATTTTTTGAGAAAGGTTAATCTTGAGGACAAAAATCGGATGTAAAGA	897.73	PASS	.	.
Chr4	5077967	.	C	CTTTTGGATGGA	858.73	PASS	.	.
Chr4	5078250	.	CA	C	4597.73	PASS	.	.
Chr4	5078971	.	G	GC	2455.73	PASS	.	.
Chr4	5080762	.	T	TTGCTTG	4175.73	PASS	.	.
Chr4	5081594	.	TAC	T	249.73	PASS	.	.
Chr4	5081614	.	G	GGGAGTTGGCGCATGTGCGT	2164.73	PASS	.	.
Chr4	5083957	.	C	CCG	5143.73	PASS	.	.
Chr4	5083958	.	A	AAAAGTGTG	5143.73	PASS	.	.
Chr4	5084154	.	TC	T	3562.73	PASS	.	.
Chr4	5084254	.	CGGCTGGTGTGGT	C	3312.73	PASS	.	.
Chr4	5085279	.	A	AT	2945.73	PASS	.	.
Chr4	5087897	.	AG	A	3331.73	PASS	.	.
Chr4	5088066	.	GCGTGTGTATATTA	G	117.73	PASS	.	.
Chr4	5088072	.	GTA	G	3286.73	PASS	.	.
Chr4	5088428	.	A	AT	4673.73	PASS	.	.
Chr4	5088441	.	AG	A	4702.73	PASS	.	.
Chr4	5090339	.	CATATATATATATATATATATATATATAT	C	3467.73	PASS	.	.
Chr4	5092156	.	T	TAAAGTGCAG	4677.77	PASS	.	.
Chr4	5093535	.	A	AT	1830.73	PASS	.	.
Chr4	5096722	.	C	CAT	2532.73	PASS	.	.
Chr4	5097672	.	CCGAT	C	2041.73	PASS	.	.
Chr4	5105726	.	G	GA	3537.73	PASS	.	.
Chr4	5106629	.	A	AT	1964.77	PASS	.	.
Chr4	5109925	.	CAATGAGTGATCACTAAGCTA	C	5163.73	PASS	.	.
Chr4	5110524	.	TA	T	2167.73	PASS	.	.
Chr4	5110952	.	T	TA	4818.73	PASS	.	.
Chr4	5111119	.	TA	T	2077.73	PASS	.	.
Chr4	5112844	.	G	GT	6224.73	PASS	.	.
Chr4	5113598	.	G	GTT	4204.73	PASS	.	.
Chr4	5113863	.	A	AT	2217.73	PASS	.	.
Chr4	5116736	.	G	GA	24.75	PASS	.	.
Chr4	5116959	.	G	GT	5544.73	PASS	.	.
Chr4	5118670	.	A	AATG	5222.73	PASS	.	.
Chr4	5119052	.	GA	G	456.73	PASS	.	.
Chr4	5119083	.	TA	T	1312.73	PASS	.	.
Chr4	5119217	.	AGCCAT	A	426.73	PASS	.	.
Chr4	5120933	.	A	AAAATAGAGAAAC	4902.73	PASS	.	.
Chr4	5122968	.	C	CT	2174.73	PASS	.	.
Chr4	5123068	.	AT	A	3272.73	PASS	.	.
Chr4	5123766	.	ATATATATATATG	A	1719.73	PASS	.	.
Chr4	5127243	.	AC	A	1597.73	PASS	.	.
Chr4	5128758	.	TC	T	1211.73	PASS	.	.
Chr4	5129853	.	C	CA	224.73	PASS	.	.
Chr4	5130981	.	C	CA	502.73	PASS	.	.
Chr4	5134021	.	T	TA	2824.73	PASS	.	.
Chr4	5135841	.	AT	A	2170.73	PASS	.	.
Chr4	5136417	.	ACCTTT	A	3033.73	PASS	.	.
Chr4	5138026	.	CTTGTGTTTGTTTTAAGTAT	C	4543.73	PASS	.	.
Chr4	5138269	.	G	GT	2322.73	PASS	.	.
Chr4	5138502	.	T	TTATAATCTCGACAAAATGATGGATGACAAGTTTGATGAA	4817.73	PASS	.	.
Chr4	5139192	.	T	TA	2246.73	PASS	.	.
Chr4	5139328	.	G	GA	187.87	PASS	.	.
Chr4	5140999	.	AT	A	2878.73	PASS	.	.
Chr4	5141251	.	A	AT	4139.73	PASS	.	.
Chr4	5141578	.	A	AT	3001.73	PASS	.	.
Chr4	5141932	.	T	TATTTTTG	4132.73	PASS	.	.
Chr4	5141962	.	G	GT	2364.73	PASS	.	.
Chr4	5143445	.	GAA	G	4003.73	PASS	.	.
Chr4	5144140	.	GATGAACC	G	5632.73	PASS	.	.
Chr4	5144226	.	A	ATC	5454.73	PASS	.	.
Chr4	5145939	.	T	TTATATATATATATATATATA	764.73	PASS	.	.
Chr4	5146428	.	AT	A	198.73	PASS	.	.
Chr4	5146587	.	GGCATT	G	641.73	PASS	.	.
Chr4	5146982	.	GT	G	7446.73	PASS	.	.
Chr4	5147245	.	GT	G	1497.73	PASS	.	.
Chr4	5147354	.	TGG	T	159.73	PASS	.	.
Chr4	5147357	.	T	TCC	159.73	PASS	.	.
Chr4	5147441	.	GT	G	1571.73	PASS	.	.
Chr4	5147597	.	T	TTCAGTAAC	5965.73	PASS	.	.
Chr4	5147676	.	TA	T	5070.73	PASS	.	.
Chr4	5148504	.	AT	A	1447.73	PASS	.	.
Chr4	5148558	.	TAAA	T	6091.73	PASS	.	.
Chr4	5149495	.	AT	A	1352.73	PASS	.	.
Chr4	5150236	.	A	ATTG	4489.73	PASS	.	.
Chr4	5150659	.	G	GA	1807.73	PASS	.	.
Chr4	5150990	.	T	TA	1007.73	PASS	.	.
Chr4	5151618	.	C	CA	2078.73	PASS	.	.
Chr4	5151803	.	GA	G	2603.73	PASS	.	.
Chr4	5152109	.	A	AT	1651.73	PASS	.	.
Chr4	5152237	.	T	TAAGGA	4793.73	PASS	.	.
Chr4	5152603	.	AT	A	181.73	PASS	.	.
Chr4	5152605	.	ATATAT	A	1992.73	PASS	.	.
Chr4	5155832	.	AG	A	2259.73	PASS	.	.
Chr4	5156002	.	G	GTATATATATA	2110.73	PASS	.	.
Chr4	5156710	.	GA	G	2527.73	PASS	.	.
Chr4	5157488	.	GA	G	2513.73	PASS	.	.
Chr4	5157935	.	AGTT	A	3959.73	PASS	.	.
Chr4	5167257	.	GT	G	1304.73	PASS	.	.
Chr4	5168260	.	T	TA	4839.73	PASS	.	.
Chr4	5169215	.	T	TA	3084.73	PASS	.	.
Chr4	5169343	.	C	CA	19.78	PASS	.	.
Chr4	5171920	.	AAC	A	4980.73	PASS	.	.
Chr4	5174592	.	A	AGCTAGAATC	1697.73	PASS	.	.
Chr4	5176056	.	A	ATAG	118.73	PASS	.	.
Chr4	5176058	.	C	CCTGGGCAAAATACCCGA	118.73	PASS	.	.
Chr4	5176594	.	C	CAAATTTTTGGCGCCA	1796.73	PASS	.	.
Chr4	5176601	.	AT	A	162.73	PASS	.	.
Chr4	5176612	.	C	CA	181.73	PASS	.	.
Chr4	5177358	.	A	AT	1805.73	PASS	.	.
Chr4	5177470	.	G	GT	1468.73	PASS	.	.
Chr4	5177611	.	G	GCA	1293.73	PASS	.	.
Chr4	5177630	.	T	TG	1042.73	PASS	.	.
Chr4	5178392	.	T	TGGTAAATAGAAAAA	1501.73	PASS	.	.
Chr4	5178448	.	G	GA	2437.73	PASS	.	.
Chr4	5178462	.	TTGATTG	T	2707.73	PASS	.	.
Chr4	5178614	.	TA	T	1639.73	PASS	.	.
Chr4	5178784	.	G	GA	229.73	PASS	.	.
Chr4	5183498	.	T	TA	3488.73	PASS	.	.
Chr4	5187593	.	A	AT	2408.73	PASS	.	.
Chr4	5188921	.	T	TA	4310.73	PASS	.	.
Chr4	5189840	.	TTATAATCTAAA	T	3639.73	PASS	.	.
Chr4	5189929	.	A	AT	3233.06	PASS	.	.
Chr4	5190327	.	TG	T	4704.73	PASS	.	.
Chr4	5190358	.	GA	G	2452.73	PASS	.	.
Chr4	5191529	.	CT	C	2001.73	PASS	.	.
Chr4	5192671	.	AAT	A	3382.73	PASS	.	.
Chr4	5192841	.	C	CTT	4168.73	PASS	.	.
Chr4	5193577	.	C	CCTTAGTT	6256.73	PASS	.	.
Chr4	5194594	.	G	GTA	3464.73	PASS	.	.
Chr4	5194883	.	T	TC	3961.73	PASS	.	.
Chr4	5194896	.	A	ATT	4280.73	PASS	.	.
Chr4	5194918	.	TCAA	T	4637.73	PASS	.	.
Chr4	5195343	.	A	ACT	5756.73	PASS	.	.
Chr4	5195350	.	A	AATT	6034.73	PASS	.	.
Chr4	5195391	.	GTTCTTTTTGTTTTATTTCTGTTCCTTTTGATGAA	G	5182.73	PASS	.	.
Chr4	5195760	.	G	GT	4997.73	PASS	.	.
Chr4	5195819	.	GT	G	5539.73	PASS	.	.
Chr4	5198734	.	GC	G	3486.73	PASS	.	.
Chr4	5199094	.	C	CA	2634.73	PASS	.	.
Chr4	5199599	.	G	GA	2073.73	PASS	.	.
Chr4	5199662	.	CA	C	4826.73	PASS	.	.
Chr4	5199924	.	AT	A	24.75	PASS	.	.
Chr4	5200116	.	CA	C	5354.77	PASS	.	.
Chr4	5202927	.	GA	G	1004.73	PASS	.	.
Chr4	5205477	.	C	CA	3445.73	PASS	.	.
Chr4	5205617	.	CTGCA	C	4202.73	PASS	.	.
Chr4	5206378	.	TC	T	1857.73	PASS	.	.
Chr4	5206982	.	G	GAAA	4020.73	PASS	.	.
Chr4	5207557	.	T	TAA	4453.73	PASS	.	.
Chr4	5207969	.	T	TA	3087.73	PASS	.	.
Chr4	5208004	.	TAGACTAGAATG	T	3653.73	PASS	.	.
Chr4	5208149	.	AGG	A	57.73	PASS	.	.
Chr4	5208168	.	AC	A	21.76	PASS	.	.
Chr4	5208330	.	TAGA	T	819.73	PASS	.	.
Chr4	5208334	.	CA	C	825.73	PASS	.	.
Chr4	5208354	.	TTAAAG	T	723.73	PASS	.	.
Chr4	5208388	.	TGGCA	T	306.73	PASS	.	.
Chr4	5208398	.	AT	A	120.73	PASS	.	.
Chr4	5208416	.	TCA	T	102.73	PASS	.	.
Chr4	5208905	.	AG	A	195.73	PASS	.	.
Chr4	5208912	.	T	TC	207.73	PASS	.	.
Chr4	5212408	.	AT	A	4085.73	PASS	.	.
Chr4	5216293	.	G	GTCACGAAC	3910.73	PASS	.	.
Chr4	5216365	.	CA	C	2609.73	PASS	.	.
Chr4	5216742	.	G	GA	5818.73	PASS	.	.
Chr4	5218057	.	CG	C	4537.73	PASS	.	.
Chr4	5218263	.	G	GACTCTCTTT	5930.73	PASS	.	.
Chr4	5218815	.	CA	C	2298.73	PASS	.	.
Chr4	5219298	.	T	TTGA	6532.73	PASS	.	.
Chr4	5219607	.	AT	A	3637.73	PASS	.	.
Chr4	5219793	.	A	AC	3093.73	PASS	.	.
Chr4	5220878	.	CT	C	4237.73	PASS	.	.
Chr4	5220951	.	T	TAA	2659.77	PASS	.	.
Chr4	5221333	.	ACAAGATGT	A	5650.73	PASS	.	.
Chr4	5221533	.	TGCGTTGTTTTTTGTTATTTTGATAATCATGTATTAGCATA	T	4513.73	PASS	.	.
Chr4	5222691	.	A	AG	3040.73	PASS	.	.
Chr4	5222692	.	A	ACTATGATAGCTATCTAGGGG	6705.77	PASS	.	.
Chr4	5222695	.	T	TTGAACTATGATAG	3282.73	PASS	.	.
Chr4	5223380	.	G	GC	4872.73	PASS	.	.
Chr4	5223509	.	GCGAGACTGATAAATGAAATAGCAGGCGTCCAC	G	6710.73	PASS	.	.
Chr4	5224278	.	GA	G	4193.73	PASS	.	.
Chr4	5224753	.	C	CTT	2818.73	PASS	.	.
Chr4	5225787	.	A	AATATATATATATATCTATAT	4538.73	PASS	.	.
Chr4	5226345	.	T	TTC	4170.73	PASS	.	.
Chr4	5226348	.	GT	G	4143.73	PASS	.	.
Chr4	5227010	.	GA	G	1769.73	PASS	.	.
Chr4	5227850	.	AT	A	6141.73	PASS	.	.
Chr4	5228055	.	CA	C	6075.73	PASS	.	.
Chr4	5228827	.	C	CATTTGTTAAAATATAATTTTTTACAAAATT	2401.73	PASS	.	.
Chr4	5228975	.	T	TGGTA	705.73	PASS	.	.
Chr4	5228977	.	T	TC	707.73	PASS	.	.
Chr4	5229072	.	GC	G	22.75	PASS	.	.
Chr4	5229528	.	TTA	T	39.73	PASS	.	.
Chr4	5229750	.	T	TA	5432.73	PASS	.	.
Chr4	5229755	.	AGCTT	A	5485.73	PASS	.	.
Chr4	5230327	.	GAAGACACA	G	4588.73	PASS	.	.
Chr4	5230944	.	T	TTGGTTTTTGAAAAGAATTTAAATTTGTACTTAGTTTGTGGGATTAATGTGA	5394.73	PASS	.	.
Chr4	5231110	.	TC	T	5229.73	PASS	.	.
Chr4	5232630	.	C	CT	2423.73	PASS	.	.
Chr4	5234064	.	T	TAA	4617.73	PASS	.	.
Chr4	5234188	.	AAAT	A	5450.73	PASS	.	.
Chr4	5234248	.	ATAT	A	5543.73	PASS	.	.
Chr4	5235150	.	A	AG	3863.73	PASS	.	.
Chr4	5235645	.	CAA	C	2183.73	PASS	.	.
Chr4	5235996	.	A	AC	4707.73	PASS	.	.
Chr4	5236768	.	GTATATA	G	4254.73	PASS	.	.
Chr4	5237013	.	G	GATATATATATAT	1451.73	PASS	.	.
Chr4	5238314	.	TA	T	5142.73	PASS	.	.
Chr4	5238461	.	GT	G	2024.73	PASS	.	.
Chr4	5239055	.	G	GA	1951.73	PASS	.	.
Chr4	5241927	.	T	TCATTATGTATA	7093.73	PASS	.	.
Chr4	5242754	.	CA	C	6121.73	PASS	.	.
Chr4	5243055	.	GCATTATTCATTGCCAAGAGGTCCACTTGAATTATC	G	4789.73	PASS	.	.
Chr4	5243138	.	G	GT	2150.73	PASS	.	.
Chr4	5243552	.	T	TA	3548.73	PASS	.	.
Chr4	5244739	.	CTT	C	5523.73	PASS	.	.
Chr4	5245766	.	A	AT	1621.73	PASS	.	.
Chr4	5246069	.	A	AGAAC	5115.73	PASS	.	.
Chr4	5246073	.	AT	A	1645.73	PASS	.	.
Chr4	5247138	.	A	ACATGTTG	2973.73	PASS	.	.
Chr4	5247142	.	A	AGTTTGGG	3382.73	PASS	.	.
Chr4	5247144	.	A	ATTT	3247.73	PASS	.	.
Chr4	5247147	.	C	CCTACTTTTAG	2887.73	PASS	.	.
Chr4	5247150	.	A	AGATTAGGATAG	2572.73	PASS	.	.
Chr4	5247153	.	A	AATACT	2212.73	PASS	.	.
Chr4	5247155	.	A	AAGTTC	2167.73	PASS	.	.
Chr4	5247161	.	A	AAATTTTGTGTATTTTGAAGTAATTTGAATATATTTTG	2752.73	PASS	.	.
Chr4	5252774	.	TTGCC	T	4145.73	PASS	.	.
Chr4	5253694	.	CT	C	4169.73	PASS	.	.
Chr4	5255863	.	CT	C	5974.73	PASS	.	.
Chr4	5256430	.	GGAA	G	3877.73	PASS	.	.
Chr4	5257337	.	T	TCTATG	3936.73	PASS	.	.
Chr4	5259481	.	TACATGTCCATGGTGGGTTTATGCAACTAAGCTGCCAGATAGTGATACGTTCGAGGTTAGGAGCACGACTTCAACAC	T	3640.73	PASS	.	.
Chr4	5259987	.	GT	G	3672.73	PASS	.	.
Chr4	5260993	.	GA	G	2915.73	PASS	.	.
Chr4	5261772	.	A	AT	4534.73	PASS	.	.
Chr4	5264110	.	GCTA	G	4914.73	PASS	.	.
Chr4	5265336	.	C	CA	3560.73	PASS	.	.
Chr4	5265384	.	CA	C	1891.73	PASS	.	.
Chr4	5265448	.	GA	G	4062.73	PASS	.	.
Chr4	5265491	.	A	AAAACTT	4706.73	PASS	.	.
Chr4	5265526	.	AGGGGATATACCTC	A	2582.73	PASS	.	.
Chr4	5265649	.	A	AC	3631.73	PASS	.	.
Chr4	5266166	.	AT	A	2844.73	PASS	.	.
Chr4	5266458	.	A	AAAATTTAAAAAATAATTGACATACAACGCGAT	4644.73	PASS	.	.
Chr4	5266558	.	AGC	A	4192.73	PASS	.	.
Chr4	5266850	.	CCACT	C	4732.73	PASS	.	.
Chr4	5266906	.	AT	A	5036.73	PASS	.	.
Chr4	5267196	.	T	TG	2107.73	PASS	.	.
Chr4	5268140	.	GACTCGA	G	1085.73	PASS	.	.
Chr4	5268283	.	A	AT	1746.73	PASS	.	.
Chr4	5269352	.	A	AG	3152.73	PASS	.	.
Chr4	5269928	.	TC	T	3410.73	PASS	.	.
Chr4	5270237	.	C	CAGAATA	5348.77	PASS	.	.
Chr4	5270460	.	AT	A	4282.73	PASS	.	.
Chr4	5271137	.	AAC	A	3214.74	PASS	.	.
Chr4	5271496	.	T	TA	1575.73	PASS	.	.
Chr4	5272862	.	TAA	T	2337.73	PASS	.	.
Chr4	5273705	.	GT	G	5648.73	PASS	.	.
Chr4	5273780	.	ATTTGTT	A	5098.73	PASS	.	.
Chr4	5274575	.	A	AT	153.73	PASS	.	.
Chr4	5274607	.	G	GT	1746.73	PASS	.	.
Chr4	5274657	.	TTTG	T	204.73	PASS	.	.
Chr4	5274660	.	G	GT	1648.73	PASS	.	.
Chr4	5274719	.	GA	G	1490.73	PASS	.	.
Chr4	5274920	.	T	TTATATATATATATATATA	795.73	PASS	.	.
Chr4	5275218	.	A	AT	1100.73	PASS	.	.
Chr4	5275241	.	TG	T	658.73	PASS	.	.
Chr4	5275295	.	TA	T	161.73	PASS	.	.
Chr4	5275337	.	A	AAAAC	657.73	PASS	.	.
Chr4	5275341	.	AAG	A	609.73	PASS	.	.
Chr4	5275362	.	ACAT	A	836.73	PASS	.	.
Chr4	5275364	.	A	AAG	1177.73	PASS	.	.
Chr4	5275442	.	TA	T	1646.73	PASS	.	.
Chr4	5275451	.	AAATACTATTTTTTATTTAATAAAAATAT	A	2715.73	PASS	.	.
Chr4	5275514	.	TAAAC	T	432.73	PASS	.	.
Chr4	5275534	.	A	AAATAAAAATATCTAATTTTCT	698.73	PASS	.	.
Chr4	5275584	.	C	CG	975.73	PASS	.	.
Chr4	5275676	.	T	TA	330.73	PASS	.	.
Chr4	5276596	.	C	CA	2157.73	PASS	.	.
Chr4	5276998	.	CAT	C	5511.73	PASS	.	.
Chr4	5278338	.	CA	C	2043.73	PASS	.	.
Chr4	5278540	.	A	AT	3239.73	PASS	.	.
Chr4	5278761	.	T	TA	4943.73	PASS	.	.
Chr4	5278780	.	GAATGA	G	5090.73	PASS	.	.
Chr4	5279020	.	G	GT	2658.73	PASS	.	.
Chr4	5280106	.	TA	T	1875.73	PASS	.	.
Chr4	5280264	.	ATATACAT	A	3955.73	PASS	.	.
Chr4	5280527	.	T	TTA	1536.73	PASS	.	.
Chr4	5280734	.	A	AT	1700.73	PASS	.	.
Chr4	5281193	.	T	TA	2308.73	PASS	.	.
Chr4	5281983	.	A	AT	3546.73	PASS	.	.
Chr4	5282073	.	A	AAAG	5250.73	PASS	.	.
Chr4	5282678	.	GT	G	1612.73	PASS	.	.
Chr4	5283011	.	A	AT	2295.73	PASS	.	.
Chr4	5284027	.	CT	C	3074.73	PASS	.	.
Chr4	5284101	.	CA	C	2159.73	PASS	.	.
Chr4	5284640	.	C	CT	2056.73	PASS	.	.
Chr4	5285031	.	GCTACCTCAACTC	G	4759.73	PASS	.	.
Chr4	5285907	.	T	TTCTA	5344.73	PASS	.	.
Chr4	5287811	.	CT	C	2930.73	PASS	.	.
Chr4	5292667	.	AACGGAATT	A	33.73	PASS	.	.
Chr4	5292677	.	TCAG	T	85.73	PASS	.	.
Chr4	5292683	.	CGTTAGTG	C	100.73	PASS	.	.
Chr4	5292693	.	TTGGAAAG	T	250.73	PASS	.	.
Chr4	5292706	.	AAAGAGTACTACAAGATGGT	A	475.73	PASS	.	.
Chr4	5292731	.	CATACGG	C	686.73	PASS	.	.
Chr4	5292979	.	T	TCAAAGTGATCACATAATTTTTAAATAACTATATATATAATGGTCCAAACGCAATGAAGAATACGTTGATTCTACTCATTTATATCAAAGTGATCACATTACTTATTGA	1777.73	PASS	.	.
Chr4	5293104	.	A	AC	727.73	PASS	.	.
Chr4	5293366	.	T	TTGCGTTTTTTGGAGAAAAA	171.75	PASS	.	.
Chr4	5293368	.	T	TGTTAAATTGCGTTTTTGGCGGAAAAAATGTCAAATC	180.78	PASS	.	.
Chr4	5293373	.	T	TC	124.73	PASS	.	.
Chr4	5293789	.	TAGCGTTGTTGGCGGAAAAATGTTGAATTGC	T	712.73	PASS	.	.
Chr4	5293883	.	GAAAATGTTGATTGTCGTTTTTGACGAGAAAATGTTGAATGTCTTTTTTGGCGGGA	G	612.73	PASS	.	.
Chr4	5294273	.	T	TC	2301.73	PASS	.	.
Chr4	5295889	.	T	TAA	5824.73	PASS	.	.
Chr4	5296600	.	ACCATACAACAAAG	A	5475.73	PASS	.	.
Chr4	5297589	.	C	CGAGCGAGCTTTAATGAACAT	3399.73	PASS	.	.
Chr4	5297609	.	GT	G	1397.73	PASS	.	.
Chr4	5298603	.	AAT	A	5959.73	PASS	.	.
Chr4	5298687	.	CTTTTT	C	5013.73	PASS	.	.
Chr4	5299021	.	A	ATTTTCCAACACAGGTTTAGCTATTGCTCGCCGGCGTCGG	5298.73	PASS	.	.
Chr4	5299023	.	A	ATGTTTCAAATCTAC	5643.73	PASS	.	.
Chr4	5299982	.	A	AT	4073.73	PASS	.	.
Chr4	5300926	.	AT	A	3879.73	PASS	.	.
Chr4	5301672	.	CTA	C	396.73	PASS	.	.
Chr4	5301994	.	G	GA	3334.73	PASS	.	.
Chr4	5302029	.	T	TG	2863.73	PASS	.	.
Chr4	5302736	.	GTAAACATA	G	812.73	PASS	.	.
Chr4	5302746	.	GGAGGGGGTGGTGGAGAGCTGTAGATGAATGTAATACGAGGAACAGACTTGTAAACATATGGAGGTGGTGGTGGAGAGCTTTAGATAAATGGAATACGAGGAGCAGAATTGTAAACATATGGAGGGGGTGGTGGAGAGCTATAGATGAATGGAATACGAGGTGCAGAATTGTA	G	791.73	PASS	.	.
Chr4	5303871	.	A	AT	1021.73	PASS	.	.
Chr4	5304092	.	G	GGT	1931.73	PASS	.	.
Chr4	5304649	.	C	CTGCAACCGGCATG	4333.73	PASS	.	.
Chr4	5306364	.	GA	G	3199.73	PASS	.	.
Chr4	5308720	.	A	AT	71.25	PASS	.	.
Chr4	5309158	.	A	AATGCTGTTTTACTATCACT	4306.73	PASS	.	.
Chr4	5309170	.	TAA	T	4096.73	PASS	.	.
Chr4	5309540	.	A	ATT	4355.73	PASS	.	.
Chr4	5310551	.	T	TTTAAA	5457.73	PASS	.	.
Chr4	5310699	.	A	ATT	4710.73	PASS	.	.
Chr4	5312676	.	C	CCTCTAAGG	6499.73	PASS	.	.
Chr4	5312784	.	A	ACT	5661.73	PASS	.	.
Chr4	5312934	.	AT	A	6172.73	PASS	.	.
Chr4	5313008	.	A	ATCT	2257.73	PASS	.	.
Chr4	5313076	.	C	CT	1694.73	PASS	.	.
Chr4	5313181	.	TAAA	T	3729.73	PASS	.	.
Chr4	5314169	.	CT	C	1041.73	PASS	.	.
Chr4	5314973	.	C	CGA	3557.73	PASS	.	.
Chr4	5314992	.	C	CAA	2886.73	PASS	.	.
Chr4	5315041	.	T	TCTC	2074.73	PASS	.	.
Chr4	5315605	.	T	TA	6349.73	PASS	.	.
Chr4	5315610	.	CATT	C	6574.73	PASS	.	.
Chr4	5316147	.	TA	T	5486.73	PASS	.	.
Chr4	5317010	.	TA	T	5010.73	PASS	.	.
Chr4	5317711	.	T	TGTAACTGTGTAAGTGTATTTTTGGGAGCTATTAAGCAATGCTTTTTTG	6771.73	PASS	.	.
Chr4	5318301	.	CAAA	C	5341.73	PASS	.	.
Chr4	5319470	.	AT	A	6511.73	PASS	.	.
Chr4	5319681	.	AGGTGGTGAGG	A	6623.73	PASS	.	.
Chr4	5319783	.	GGTAC	G	5421.73	PASS	.	.
Chr4	5321763	.	GT	G	2855.73	PASS	.	.
Chr4	5325798	.	GA	G	2402.73	PASS	.	.
Chr4	5325923	.	T	TA	6097.73	PASS	.	.
Chr4	5326182	.	TCTCATACAATTAATTTGTTTGACGTTTTAACTCTCAC	T	8938.73	PASS	.	.
Chr4	5326250	.	AT	A	5654.73	PASS	.	.
Chr4	5326307	.	CA	C	6549.73	PASS	.	.
Chr4	5326838	.	AT	A	2125.73	PASS	.	.
Chr4	5327417	.	TAAA	TA	3320.73	PASS	.	.
Chr4	5327741	.	G	GT	248.73	PASS	.	.
Chr4	5327752	.	AAATTAAATTAT	A	416.73	PASS	.	.
Chr4	5327823	.	CTA	C	493.77	PASS	.	.
Chr4	5327827	.	CGA	C	499.73	PASS	.	.
Chr4	5327830	.	TGAAATAATCTAGTATATCAAGTAG	T	405.73	PASS	.	.
Chr4	5328362	.	GTTT	G	1367.73	PASS	.	.
Chr4	5328371	.	AG	A	186.73	PASS	.	.
Chr4	5330001	.	AATT	A	669.73	PASS	.	.
Chr4	5330130	.	G	GTA	2157.73	PASS	.	.
Chr4	5330471	.	AAT	A	1644.73	PASS	.	.
Chr4	5330893	.	TTATTCTCTGC	T	1957.73	PASS	.	.
Chr4	5330905	.	ACATCT	A	1956.73	PASS	.	.
Chr4	5330915	.	A	AT	2012.73	PASS	.	.
Chr4	5331569	.	C	CTCTTTCTT	4964.73	PASS	.	.
Chr4	5333185	.	T	TA	2845.73	PASS	.	.
Chr4	5333689	.	AT	A	3766.73	PASS	.	.
Chr4	5333776	.	AATAT	A	3273.73	PASS	.	.
Chr4	5333908	.	T	TAA	2607.73	PASS	.	.
Chr4	5334228	.	T	TG	3444.73	PASS	.	.
Chr4	5336469	.	GTGAATCTTGT	G	3947.73	PASS	.	.
Chr4	5343932	.	G	GT	1884.73	PASS	.	.
Chr4	5344230	.	A	AGATGAATT	4577.73	PASS	.	.
Chr4	5344782	.	A	ATCTATC	5637.73	PASS	.	.
Chr4	5345030	.	CTA	C	3432.73	PASS	.	.
Chr4	5345196	.	TTA	T	4799.73	PASS	.	.
Chr4	5345486	.	TA	T	2225.73	PASS	.	.
Chr4	5346633	.	CTATATATATATATATATATATATATATATATATATATATA	C	3557.73	PASS	.	.
Chr4	5348319	.	A	AT	2677.73	PASS	.	.
Chr4	5349006	.	G	GA	4342.73	PASS	.	.
Chr4	5349403	.	GT	G	156.73	PASS	.	.
Chr4	5349734	.	AC	A	1218.73	PASS	.	.
Chr4	5351680	.	A	AGAGAGTCGGGAAAAACCCCAAATCGATTTTGG	3840.73	PASS	.	.
Chr4	5353484	.	GT	G	3516.73	PASS	.	.
Chr4	5353526	.	CT	C	4999.73	PASS	.	.
Chr4	5354925	.	C	CA	4253.73	PASS	.	.
Chr4	5355595	.	C	CAAATAGTAA	3768.73	PASS	.	.
Chr4	5357136	.	CT	C	3230.05	PASS	.	.
Chr4	5358511	.	T	TA	4452.73	PASS	.	.
Chr4	5358513	.	T	TTTA	4722.73	PASS	.	.
Chr4	5358520	.	TTTC	T	4729.73	PASS	.	.
Chr4	5358642	.	TA	T	4156.73	PASS	.	.
Chr4	5359270	.	GT	G	2577.73	PASS	.	.
Chr4	5359838	.	A	AATCCCTATGTAAAATTATAGTCCCAATAATATTATAAATTAATAATCATAGAT	307.90	PASS	.	.
Chr4	5360368	.	TG	T	3927.73	PASS	.	.
Chr4	5360743	.	TCTTGTTAG	T	3392.73	PASS	.	.
Chr4	5361804	.	G	GA	3983.73	PASS	.	.
Chr4	5363159	.	G	GA	2396.73	PASS	.	.
Chr4	5363617	.	AAAAAACAAAAAAC	A	4541.73	PASS	.	.
Chr4	5364262	.	CT	C	1599.73	PASS	.	.
Chr4	5364446	.	G	GCCAAAAT	3142.73	PASS	.	.
Chr4	5364700	.	AT	A	4562.73	PASS	.	.
Chr4	5365117	.	G	GA	2489.73	PASS	.	.
Chr4	5365362	.	T	TAAA	4935.77	PASS	.	.
Chr4	5365575	.	ATCGTTGTTCC	A	6332.73	PASS	.	.
Chr4	5367837	.	C	CTTT	6081.73	PASS	.	.
Chr4	5369172	.	A	AAAATTAAT	4614.73	PASS	.	.
Chr4	5369208	.	GGTTTTAC	G	5018.73	PASS	.	.
Chr4	5369615	.	T	TACA	4025.73	PASS	.	.
Chr4	5369631	.	AT	A	3830.73	PASS	.	.
Chr4	5369671	.	CT	C	4402.73	PASS	.	.
Chr4	5371135	.	G	GA	3261.73	PASS	.	.
Chr4	5371678	.	A	AG	5617.73	PASS	.	.
Chr4	5381899	.	C	CT	4711.73	PASS	.	.
Chr4	5385668	.	G	GATTAGTACC	4457.73	PASS	.	.
Chr4	5386026	.	TC	T	3169.73	PASS	.	.
Chr4	5386277	.	GACTGGTTCA	G	80.73	PASS	.	.
Chr4	5391654	.	G	GGAGTAAA	3409.73	PASS	.	.
Chr4	5391724	.	G	GA	3652.73	PASS	.	.
Chr4	5392470	.	G	GA	2129.73	PASS	.	.
Chr4	5393189	.	CATAT	C	48.73	PASS	.	.
Chr4	5393734	.	AAAAAATTCCCCCC	A	3764.73	PASS	.	.
Chr4	5394296	.	A	AATTTGGTCATTCTGTTCAAGGGAAGATGTATTTTTAAAATAGACAACACAAAATGGTATTTTTGCAAAAATAGTTAAAAAATGATAGTTTTGCAAATCTCCCAATTTTTATTTACTTCGAACATTGTAAGCACTTGAATACATTTATAGAGTTTAATATATAAATTCTTTTTGAAATGATTTCAAAGTGCAACCACATGATACGAAAAATCAAATTATCATCGTTTATGCAAACTAAGTTTGTTTGTTTAACACTAATAGTTCTGCATCAAATTCATGTCGATTGT	4423.73	PASS	.	.
Chr4	5394324	.	ACATGTT	A	3248.73	PASS	.	.
Chr4	5394819	.	AT	A	4732.73	PASS	.	.
Chr4	5396282	.	A	ATT	5791.73	PASS	.	.
Chr4	5397094	.	A	ACG	267.75	PASS	.	.
Chr4	5397097	.	T	TTC	277.77	PASS	.	.
Chr4	5397501	.	TAGGGTTTGCAA	T	3742.73	PASS	.	.
Chr4	5398012	.	A	AT	1805.73	PASS	.	.
Chr4	5398020	.	A	AT	1805.73	PASS	.	.
Chr4	5398054	.	T	TTC	1087.73	PASS	.	.
Chr4	5398230	.	CG	C	73.73	PASS	.	.
Chr4	5399753	.	C	CT	4280.73	PASS	.	.
Chr4	5399757	.	TG	T	4252.73	PASS	.	.
Chr4	5400278	.	T	TAC	65.73	PASS	.	.
Chr4	5400608	.	AGCTCC	A	705.73	PASS	.	.
Chr4	5401696	.	T	TAC	729.73	PASS	.	.
Chr4	5401837	.	A	AT	319.73	PASS	.	.
Chr4	5402112	.	AT	A	2316.73	PASS	.	.
Chr4	5402510	.	TA	T	1174.73	PASS	.	.
Chr4	5402611	.	A	AT	510.73	PASS	.	.
Chr4	5402624	.	TAGGGTTTGCAA	T	1560.73	PASS	.	.
Chr4	5402681	.	A	AAT	483.73	PASS	.	.
Chr4	5402707	.	AG	A	503.73	PASS	.	.
Chr4	5402985	.	T	TCCTATACCTAAAACATAG	112.73	PASS	.	.
Chr4	5403268	.	A	AT	3415.73	PASS	.	.
Chr4	5403290	.	TA	T	3220.76	PASS	.	.
Chr4	5403504	.	AT	A	3550.73	PASS	.	.
Chr4	5403566	.	TC	T	941.73	PASS	.	.
Chr4	5403888	.	C	CA	1695.73	PASS	.	.
Chr4	5407569	.	G	GC	3327.73	PASS	.	.
Chr4	5407662	.	G	GA	2457.73	PASS	.	.
Chr4	5407903	.	AC	A	5265.73	PASS	.	.
Chr4	5408280	.	A	AT	1989.73	PASS	.	.
Chr4	5408681	.	T	TG	5692.73	PASS	.	.
Chr4	5409217	.	C	CT	3879.73	PASS	.	.
Chr4	5409237	.	C	CAATGATACATATGTAG	4691.73	PASS	.	.
Chr4	5409633	.	TCTTTTTTTTTTC	T	187.87	PASS	.	.
Chr4	5410202	.	TA	T	686.73	PASS	.	.
Chr4	5410321	.	AC	A	279.73	PASS	.	.
Chr4	5410484	.	GT	G	1859.73	PASS	.	.
Chr4	5410730	.	GT	G	3490.73	PASS	.	.
Chr4	5413128	.	T	TTC	3388.73	PASS	.	.
Chr4	5413559	.	T	TGA	2581.73	PASS	.	.
Chr4	5413667	.	ACAAGTCGAAATCG	A	2151.73	PASS	.	.
Chr4	5413833	.	AT	A	452.73	PASS	.	.
Chr4	5413834	.	T	TC	1323.73	PASS	.	.
Chr4	5414107	.	A	AT	4481.73	PASS	.	.
Chr4	5414140	.	T	TG	5694.73	PASS	.	.
Chr4	5414148	.	T	TG	4549.73	PASS	.	.
Chr4	5414219	.	GA	G	1777.73	PASS	.	.
Chr4	5414711	.	A	AAC	302.74	PASS	.	.
Chr4	5414883	.	T	TAA	1159.73	PASS	.	.
Chr4	5414893	.	TTTTTAATAAAAAAACTTCAG	T	1222.73	PASS	.	.
Chr4	5417000	.	A	AC	796.75	PASS	.	.
Chr4	5417052	.	T	TC	1179.50	PASS	.	.
Chr4	5417060	.	A	AGTTTTCT	1492.75	PASS	.	.
Chr4	5417061	.	A	AAGTTTTTTTTTTTT	1413.74	PASS	.	.
Chr4	5417077	.	GTTTT	G	1608.73	PASS	.	.
Chr4	5417136	.	A	AC	1535.73	PASS	.	.
Chr4	5417334	.	T	TCCA	5237.73	PASS	.	.
Chr4	5417525	.	TCTG	T	4927.73	PASS	.	.
Chr4	5418626	.	TCTACTTTGCTGTTGTAGAAGTTCAAACTTA	T	6795.73	PASS	.	.
Chr4	5418920	.	CTT	C	5722.73	PASS	.	.
Chr4	5419421	.	GTATGCTACA	G	2524.73	PASS	.	.
Chr4	5419509	.	TAAAA	T	4595.73	PASS	.	.
Chr4	5420213	.	A	AT	2403.73	PASS	.	.
Chr4	5420293	.	TA	T	3615.73	PASS	.	.
Chr4	5420454	.	C	CTTGTTTTCTATCAATACCTCTATATGATG	6305.73	PASS	.	.
Chr4	5420496	.	T	TA	5532.73	PASS	.	.
Chr4	5420569	.	TCTCATAAG	T	5452.73	PASS	.	.
Chr4	5420619	.	GGTTTACC	G	4974.73	PASS	.	.
Chr4	5420719	.	CTATAAA	C	2707.73	PASS	.	.
Chr4	5421525	.	CA	C	817.73	PASS	.	.
Chr4	5422176	.	CTTTTGACCCCAAAACGGA	C	3931.73	PASS	.	.
Chr4	5422451	.	AT	A	821.73	PASS	.	.
Chr4	5422542	.	CA	C	862.73	PASS	.	.
Chr4	5422833	.	TTATTA	T	64.73	PASS	.	.
Chr4	5422842	.	ACATGG	A	475.73	PASS	.	.
Chr4	5422850	.	TA	T	79.73	PASS	.	.
Chr4	5422851	.	ACAG	A	307.73	PASS	.	.
Chr4	5422852	.	CA	C	52.77	PASS	.	.
Chr4	5422857	.	TGGATATAGAG	T	307.73	PASS	.	.
Chr4	5424052	.	G	GGTC	6000.73	PASS	.	.
Chr4	5424833	.	CT	C	5336.73	PASS	.	.
Chr4	5425321	.	C	CATGTCTAATGGATTCATGCATCATAATCAGGTATTTTCG	3253.73	PASS	.	.
Chr4	5426132	.	G	GT	4540.73	PASS	.	.
Chr4	5426241	.	AACTTTTACATGGTGGGGCTTCCTTTATTTTCTCCTCACAAGTTTGCTTAAGCTTAACT	A	5398.73	PASS	.	.
Chr4	5426886	.	G	GC	5634.73	PASS	.	.
Chr4	5429502	.	A	ATTGAAGTTGAAAAG	6383.73	PASS	.	.
Chr4	5430180	.	C	CACTACAACAAATATGGACATTCTTATCACGAGAAAAATGCTATAATA	908.73	PASS	.	.
Chr4	5430780	.	T	TA	177.73	PASS	.	.
Chr4	5430795	.	TA	T	184.73	PASS	.	.
Chr4	5431046	.	AT	A	920.73	PASS	.	.
Chr4	5431080	.	T	TA	810.73	PASS	.	.
Chr4	5431335	.	TA	T	3789.73	PASS	.	.
Chr4	5431656	.	TTG	T	629.73	PASS	.	.
Chr4	5432966	.	T	TACGTTCACGTTTACGTTCACGTTCACGTTC	1646.73	PASS	.	.
Chr4	5434019	.	C	CT	2564.73	PASS	.	.
Chr4	5434407	.	CT	C	3586.73	PASS	.	.
Chr4	5434603	.	TA	T	6378.73	PASS	.	.
Chr4	5434956	.	C	CA	5211.73	PASS	.	.
Chr4	5434974	.	A	AG	5362.73	PASS	.	.
Chr4	5434976	.	G	GTAATA	5452.73	PASS	.	.
Chr4	5434979	.	C	CTCTCAAAAACGATTAAGCTA	5542.73	PASS	.	.
Chr4	5435004	.	CATGTCTATTGGTTTTAACT	C	4524.73	PASS	.	.
Chr4	5436018	.	CTTTATGAA	C	5215.73	PASS	.	.
Chr4	5436649	.	T	TGCA	4090.73	PASS	.	.
Chr4	5436650	.	T	TAGGCGTC	4064.73	PASS	.	.
Chr4	5436884	.	A	AGTTAAAGCAATTGCAAGTGTTTTTGTCACGGTCCAATTTGCTTAATGGT	5493.73	PASS	.	.
Chr4	5437059	.	G	GT	2259.73	PASS	.	.
Chr4	5438126	.	GA	G	5928.73	PASS	.	.
Chr4	5438182	.	A	AG	5165.73	PASS	.	.
Chr4	5438466	.	CT	C	4097.73	PASS	.	.
Chr4	5440828	.	TTC	T	936.14	PASS	.	.
Chr4	5441986	.	A	AT	2107.73	PASS	.	.
Chr4	5442129	.	AT	A	3897.73	PASS	.	.
Chr4	5442761	.	T	TTA	2028.73	PASS	.	.
Chr4	5442914	.	AG	A	2259.73	PASS	.	.
Chr4	5443645	.	C	CT	1917.73	PASS	.	.
Chr4	5443988	.	CCTT	C	4336.73	PASS	.	.
Chr4	5444581	.	T	TGAA	3798.73	PASS	.	.
Chr4	5444671	.	TGAA	T	4668.73	PASS	.	.
Chr4	5446841	.	GT	G	5754.73	PASS	.	.
Chr4	5447604	.	ATATATATTTT	A	1336.73	PASS	.	.
Chr4	5448176	.	T	TA	4594.73	PASS	.	.
Chr4	5448437	.	T	TC	3650.77	PASS	.	.
Chr4	5448794	.	G	GT	4782.73	PASS	.	.
Chr4	5448833	.	CATATATATATATATATATATAT	C	5125.73	PASS	.	.
Chr4	5448994	.	GAATAATAA	G	4725.73	PASS	.	.
Chr4	5449691	.	A	AG	5272.73	PASS	.	.
Chr4	5449700	.	TAA	T	5407.73	PASS	.	.
Chr4	5449867	.	TTA	T	5088.73	PASS	.	.
Chr4	5450036	.	AAAC	A	4732.73	PASS	.	.
Chr4	5451993	.	GT	G	2756.73	PASS	.	.
Chr4	5453318	.	GGTGTTGT	G	6337.73	PASS	.	.
Chr4	5453465	.	CT	C	3195.79	PASS	.	.
Chr4	5454896	.	TC	T	3453.73	PASS	.	.
Chr4	5455461	.	T	TG	2322.73	PASS	.	.
Chr4	5456002	.	GT	G	1643.73	PASS	.	.
Chr4	5456115	.	T	TATC	5452.73	PASS	.	.
Chr4	5456941	.	TAA	T	1357.73	PASS	.	.
Chr4	5457150	.	A	AATT	4500.73	PASS	.	.
Chr4	5457380	.	TG	T	5810.73	PASS	.	.
Chr4	5458844	.	T	TCATG	5129.73	PASS	.	.
Chr4	5459218	.	C	CT	3904.73	PASS	.	.
Chr4	5460422	.	GT	G	3313.73	PASS	.	.
Chr4	5461487	.	AG	A	2295.73	PASS	.	.
Chr4	5461660	.	GC	G	5739.73	PASS	.	.
Chr4	5461942	.	CATGTTGGTGTGTTT	C	820.77	PASS	.	.
Chr4	5464023	.	C	CTG	6251.73	PASS	.	.
Chr4	5464560	.	G	GA	3104.73	PASS	.	.
Chr4	5464603	.	A	AC	5046.73	PASS	.	.
Chr4	5464624	.	ATG	A	5030.73	PASS	.	.
Chr4	5466250	.	CGA	C	3902.73	PASS	.	.
Chr4	5467166	.	A	ATTATTCACATTAAAATAAGTTATGATAAATTTGACCGCATGTGTAGTAATAAAT	5931.73	PASS	.	.
Chr4	5471477	.	CAA	C	318.70	PASS	.	.
Chr4	5472059	.	GA	G	879.73	PASS	.	.
Chr4	5472690	.	A	AT	2358.73	PASS	.	.
Chr4	5472927	.	A	AT	2283.73	PASS	.	.
Chr4	5473719	.	AC	A	4239.73	PASS	.	.
Chr4	5475158	.	A	AT	646.73	PASS	.	.
Chr4	5475380	.	CA	C	1295.73	PASS	.	.
Chr4	5476837	.	A	AT	2665.73	PASS	.	.
Chr4	5478552	.	G	GTTT	3825.73	PASS	.	.
Chr4	5479408	.	T	TA	1322.73	PASS	.	.
Chr4	5481507	.	A	AAGGAGGTTGTTCTCGTAACCTCGCTACCTTACAAAC	2321.73	PASS	.	.
Chr4	5481575	.	T	TC	3032.73	PASS	.	.
Chr4	5481629	.	TA	T	3372.73	PASS	.	.
Chr4	5481687	.	A	AT	3929.73	PASS	.	.
Chr4	5481826	.	C	CCACTAACAAAT	1486.73	PASS	.	.
Chr4	5481859	.	T	TA	1724.73	PASS	.	.
Chr4	5482020	.	ACGGCC	A	2936.73	PASS	.	.
Chr4	5482093	.	TC	T	2926.73	PASS	.	.
Chr4	5482251	.	T	TG	1895.73	PASS	.	.
Chr4	5482253	.	A	AGATTGAACTGGCTCTAG	1976.73	PASS	.	.
Chr4	5483555	.	C	CT	1398.73	PASS	.	.
Chr4	5485400	.	T	TA	18.79	PASS	.	.
Chr4	5485402	.	T	TC	63.73	PASS	.	.
Chr4	5485412	.	TCG	T	123.73	PASS	.	.
Chr4	5485461	.	TTC	T	372.73	PASS	.	.
Chr4	5485516	.	GCATCTTAACCA	G	588.73	PASS	.	.
Chr4	5485568	.	T	TCATCC	265.73	PASS	.	.
Chr4	5487724	.	A	AT	4011.73	PASS	.	.
Chr4	5489092	.	G	GT	2743.73	PASS	.	.
Chr4	5490294	.	A	AATTT	1315.73	PASS	.	.
Chr4	5490709	.	T	TA	384.73	PASS	.	.
Chr4	5492640	.	TC	T	3001.73	PASS	.	.
Chr4	5493089	.	T	TTTACAATTGC	4164.73	PASS	.	.
Chr4	5493524	.	C	CT	3042.73	PASS	.	.
Chr4	5494481	.	C	CTCTCCGGTAAAATTAGAGCTCAAATCGCCGGTAAAATTAGAGCTCAAATCGCCGGTAAAATTAGAGCTCAAA	264.73	PASS	.	.
Chr4	5494535	.	GA	G	606.73	PASS	.	.
Chr4	5494586	.	GGATGA	G	2055.73	PASS	.	.
Chr4	5494701	.	G	GTGATACTCAGAATAAAAGA	351.73	PASS	.	.
Chr4	5494897	.	CT	C	3052.73	PASS	.	.
Chr4	5495322	.	G	GTAGGTATTATAGGAGTCATGTATAGTTAGGGTATAATTGTCATTAACATTTACCTAATCTCTCTTGTAACTAGTCTATATATACTGTAATCACATTCTCTAATAAAGTATCCAGCATTACATTTA	3804.73	PASS	.	.
Chr4	5496092	.	CA	C	4158.73	PASS	.	.
Chr4	5496284	.	T	TTG	5101.73	PASS	.	.
Chr4	5499389	.	AG	A	2967.73	PASS	.	.
Chr4	5499876	.	AAAAAATACGAATTTGTTTTATATATCATTGACGAACAATGTTTAGCTAATAATAAATAATTATTTATTTAT	A	4569.73	PASS	.	.
Chr4	5503826	.	T	TA	3474.73	PASS	.	.
Chr4	5504087	.	A	AT	1704.73	PASS	.	.
Chr4	5504295	.	G	GT	510.73	PASS	.	.
Chr4	5505393	.	A	ACC	1322.73	PASS	.	.
Chr4	5506294	.	T	TTATA	4194.73	PASS	.	.
Chr4	5507150	.	T	TA	4152.73	PASS	.	.
Chr4	5508884	.	AG	A	4132.73	PASS	.	.
Chr4	5516309	.	AT	A	588.73	PASS	.	.
Chr4	5516311	.	ATAT	A	574.73	PASS	.	.
Chr4	5516562	.	G	GT	2110.73	PASS	.	.
Chr4	5516995	.	A	AT	2365.73	PASS	.	.
Chr4	5518622	.	T	TA	2202.73	PASS	.	.
Chr4	5518623	.	C	CTGTGGGG	2201.73	PASS	.	.
Chr4	5520726	.	TAA	T	993.73	PASS	.	.
Chr4	5520976	.	GA	G	1484.73	PASS	.	.
Chr4	5527611	.	G	GT	3254.73	PASS	.	.
Chr4	5530296	.	G	GAAC	57.73	PASS	.	.
Chr4	5530672	.	TA	T	1621.73	PASS	.	.
Chr4	5532458	.	CG	C	5502.73	PASS	.	.
Chr4	5532921	.	TG	T	3797.73	PASS	.	.
Chr4	5535439	.	A	AGTTCCAGTGAT	4271.73	PASS	.	.
Chr4	5536125	.	AATAT	A	4733.73	PASS	.	.
Chr4	5537511	.	T	TA	1313.73	PASS	.	.
Chr4	5537778	.	CA	C	1231.73	PASS	.	.
Chr4	5538901	.	TA	T	5009.73	PASS	.	.
Chr4	5538967	.	G	GA	2288.73	PASS	.	.
Chr4	5539620	.	TG	T	70.73	PASS	.	.
Chr4	5539877	.	A	ACT	78.73	PASS	.	.
Chr4	5539939	.	TATTTTATTAATATTA	T	3313.73	PASS	.	.
Chr4	5540889	.	AT	A	2172.73	PASS	.	.
Chr4	5541068	.	TA	T	2443.73	PASS	.	.
Chr4	5541679	.	TA	T	3790.73	PASS	.	.
Chr4	5541778	.	A	AT	893.73	PASS	.	.
Chr4	5542698	.	GA	G	889.73	PASS	.	.
Chr4	5545126	.	GAA	G	1372.73	PASS	.	.
Chr4	5545197	.	GT	G	1370.73	PASS	.	.
Chr4	5545660	.	TA	T	2708.73	PASS	.	.
Chr4	5545790	.	GT	G	5492.73	PASS	.	.
Chr4	5545844	.	A	AT	6264.73	PASS	.	.
Chr4	5545885	.	AT	A	6970.73	PASS	.	.
Chr4	5546017	.	CA	C	3880.73	PASS	.	.
Chr4	5546214	.	AT	A	5515.73	PASS	.	.
Chr4	5546294	.	TG	T	4874.73	PASS	.	.
Chr4	5546306	.	AT	A	3138.73	PASS	.	.
Chr4	5547007	.	TTGC	T	143.73	PASS	.	.
Chr4	5547075	.	ATGT	A	237.73	PASS	.	.
Chr4	5547106	.	T	TAA	217.73	PASS	.	.
Chr4	5547407	.	A	AAATAGTTGAT	5585.73	PASS	.	.
Chr4	5547622	.	TA	T	3904.73	PASS	.	.
Chr4	5547691	.	TAAAAATA	T	4655.73	PASS	.	.
Chr4	5549058	.	A	AATAATTGTAATATTCGGATGATAAGTATATAACTATTTGTTTAACGTGCTAAAAACTATG	3079.73	PASS	.	.
Chr4	5549124	.	A	AT	1085.73	PASS	.	.
Chr4	5549131	.	A	AT	2327.73	PASS	.	.
Chr4	5549147	.	AC	A	1127.73	PASS	.	.
Chr4	5549192	.	AT	A	1078.73	PASS	.	.
Chr4	5549404	.	T	TATA	412.73	PASS	.	.
Chr4	5552956	.	C	CA	749.73	PASS	.	.
Chr4	5553246	.	C	CTA	4716.73	PASS	.	.
Chr4	5553489	.	A	ATTT	2924.73	PASS	.	.
Chr4	5553630	.	AT	A	3857.73	PASS	.	.
Chr4	5553783	.	A	AAAT	1849.73	PASS	.	.
Chr4	5553804	.	A	AAT	1915.73	PASS	.	.
Chr4	5554338	.	TCTCTAGCTA	T	288.73	PASS	.	.
Chr4	5554679	.	AC	A	1696.73	PASS	.	.
Chr4	5554739	.	GAAAGAAAGAAT	G	4279.73	PASS	.	.
Chr4	5556715	.	T	TA	1832.73	PASS	.	.
Chr4	5557708	.	AG	A	120.73	PASS	.	.
Chr4	5558106	.	GTCCCC	G	2870.73	PASS	.	.
Chr4	5558162	.	AT	A	3271.73	PASS	.	.
Chr4	5559425	.	A	AT	2535.73	PASS	.	.
Chr4	5560797	.	G	GA	2347.73	PASS	.	.
Chr4	5560970	.	CT	C	1984.73	PASS	.	.
Chr4	5561235	.	TC	T	2065.73	PASS	.	.
Chr4	5561260	.	C	CT	1858.73	PASS	.	.
Chr4	5561353	.	TTCTAAACTTAAA	T	2229.73	PASS	.	.
Chr4	5562531	.	C	CT	2687.77	PASS	.	.
Chr4	5564616	.	C	CTCCGATTTATGACTTCCACACCATGTCAAGGT	4317.73	PASS	.	.
Chr4	5564634	.	T	TTATA	2433.73	PASS	.	.
Chr4	5565817	.	T	TA	6561.73	PASS	.	.
Chr4	5567781	.	ACCGTGAAATCAACGACGG	A	1096.73	PASS	.	.
Chr4	5567805	.	ACTGCGACGGCAACGAAGG	A	1194.73	PASS	.	.
Chr4	5567811	.	ACGGCAACGAAGGAGACTGCGC	A	1076.73	PASS	.	.
Chr4	5567843	.	GGAGA	G	1554.73	PASS	.	.
Chr4	5567848	.	CTGCGCCGG	C	1470.73	PASS	.	.
Chr4	5567864	.	GGAGA	G	1383.73	PASS	.	.
Chr4	5567871	.	GCGCCGACGA	G	1296.73	PASS	.	.
Chr4	5567887	.	AGGAGACTGCGCCGACGAAGGAGACTGCGCC	A	1269.73	PASS	.	.
Chr4	5568015	.	A	AAAG	1769.73	PASS	.	.
Chr4	5568062	.	AGAGGAAGAG	A	3551.73	PASS	.	.
Chr4	5568071	.	G	GGAGGAA	1529.73	PASS	.	.
Chr4	5568722	.	AG	A	1047.73	PASS	.	.
Chr4	5569082	.	G	GCT	3228.29	PASS	.	.
Chr4	5569303	.	G	GC	3008.73	PASS	.	.
Chr4	5569305	.	GA	G	3019.73	PASS	.	.
Chr4	5569480	.	T	TAG	4241.73	PASS	.	.
Chr4	5569515	.	G	GT	16394.73	PASS	.	.
Chr4	5569615	.	G	GGA	2032.73	PASS	.	.
Chr4	5569617	.	AGC	A	1981.73	PASS	.	.
Chr4	5569731	.	TA	T	3212.73	PASS	.	.
Chr4	5570457	.	AG	A	4309.73	PASS	.	.
Chr4	5570459	.	AAGGACCCGAAAGAGAAAGAGAAAGAG	A	4277.73	PASS	.	.
Chr4	5570565	.	AGAATTGAACTTGGTTGTCTTTGTTTGGTTTTAGGATTTGAATTTGGAATGTTTG	A	3984.73	PASS	.	.
Chr4	5570918	.	TAATACAGAGAATACAAGAGAAAACTGTGAATACAATGG	T	1439.73	PASS	.	.
Chr4	5571539	.	TGAGAGA	T	3105.73	PASS	.	.
Chr4	5571556	.	TGA	T	3244.73	PASS	.	.
Chr4	5571602	.	AAT	A	2944.73	PASS	.	.
Chr4	5571678	.	GTTTGGTTTTGGGGGGAA	G	3494.73	PASS	.	.
Chr4	5571687	.	TG	T	1718.73	PASS	.	.
Chr4	5572601	.	TA	T	3291.73	PASS	.	.
Chr4	5572958	.	T	TC	10311.73	PASS	.	.
Chr4	5573179	.	TC	T	2779.73	PASS	.	.
Chr4	5573425	.	CAACT	C	2883.73	PASS	.	.
Chr4	5573431	.	GCATCATTCTCACCGTCGAGTACGCCAACCGCTATGATATAATGATGACGATTTGGATCTCGAGCTGAGGCAA	G	2489.77	PASS	.	.
Chr4	5573561	.	TC	T	2472.73	PASS	.	.
Chr4	5574196	.	T	TGTTTCAATTGAAAGTAAGGTTAAATTGCAAATGAAGTACAATGCAGTGATGTTGGGACCAACTCAAGAGATACA	218.77	PASS	.	.
Chr4	5574915	.	AC	A	1347.73	PASS	.	.
Chr4	5575129	.	CAG	C	530.73	PASS	.	.
Chr4	5575313	.	GAATTCCGGCA	G	2043.73	PASS	.	.
Chr4	5575329	.	GTAGA	G	2122.73	PASS	.	.
Chr4	5575366	.	C	CGA	3480.73	PASS	.	.
Chr4	5575382	.	G	GGA	909.73	PASS	.	.
Chr4	5575424	.	GT	GTT	1613.73	PASS	.	.
Chr4	5576200	.	T	TAA	878.74	PASS	.	.
Chr4	5576280	.	G	GA	1531.73	PASS	.	.
Chr4	5577724	.	G	GT	3335.73	PASS	.	.
Chr4	5578578	.	T	TA	2530.73	PASS	.	.
Chr4	5579077	.	C	CA	2359.73	PASS	.	.
Chr4	5580444	.	G	GCA	4810.73	PASS	.	.
Chr4	5581397	.	CTAAAA	C	6246.73	PASS	.	.
Chr4	5581434	.	TA	T	6065.73	PASS	.	.
Chr4	5584549	.	ACC	A	103.73	PASS	.	.
Chr4	5584552	.	GCGTCCCGCGTTCATA	G	103.73	PASS	.	.
Chr4	5584566	.	TA	T	99.73	PASS	.	.
Chr4	5586883	.	CA	C	3182.78	PASS	.	.
Chr4	5588376	.	T	TC	5103.73	PASS	.	.
Chr4	5590488	.	A	ATT	5221.73	PASS	.	.
Chr4	5591399	.	GTA	G	4207.73	PASS	.	.
Chr4	5596699	.	C	CA	4206.73	PASS	.	.
Chr4	5596870	.	AG	A	3618.73	PASS	.	.
Chr4	5596945	.	AAATGTAGATCAATCCAAG	A	3206.73	PASS	.	.
Chr4	5597676	.	G	GTA	4355.73	PASS	.	.
Chr4	5597730	.	GT	G	3183.75	PASS	.	.
Chr4	5597776	.	AATATATATATATATAT	AAT	2510.73	PASS	.	.
Chr4	5600709	.	CTA	C	4918.73	PASS	.	.
Chr4	5601106	.	T	TA	3975.73	PASS	.	.
Chr4	5601129	.	GC	G	4305.73	PASS	.	.
Chr4	5603181	.	GA	G	5270.73	PASS	.	.
Chr4	5603941	.	GA	G	3671.73	PASS	.	.
Chr4	5604415	.	CT	C	1216.73	PASS	.	.
Chr4	5604601	.	G	GT	3812.73	PASS	.	.
Chr4	5604691	.	A	ATTCTATTCTAATTATTT	3309.73	PASS	.	.
Chr4	5604702	.	ATTATTTTTTT	A	363.73	PASS	.	.
Chr4	5604714	.	ATTTTTT	ATTTTT	2281.73	PASS	.	.
Chr4	5604903	.	T	TA	258.73	PASS	.	.
Chr4	5604918	.	A	AT	228.73	PASS	.	.
Chr4	5604959	.	ACAC	A	81.73	PASS	.	.
Chr4	5606404	.	A	AACAAATGT	5586.73	PASS	.	.
Chr4	5608516	.	CA	C	3484.73	PASS	.	.
Chr4	5610825	.	GAA	G	5148.73	PASS	.	.
Chr4	5611067	.	G	GTGTGAT	5678.73	PASS	.	.
Chr4	5611120	.	AGC	A	4630.73	PASS	.	.
Chr4	5612109	.	A	AT	115.73	PASS	.	.
Chr4	5613004	.	A	AGGGTTGGCTG	244.73	PASS	.	.
Chr4	5613005	.	A	AATTTTCAG	244.73	PASS	.	.
Chr4	5613009	.	T	TA	496.73	PASS	.	.
Chr4	5613010	.	T	TACTATTACAAAATTAGGTTAAAAAGAGCACTTAC	496.73	PASS	.	.
Chr4	5613148	.	T	TA	1050.73	PASS	.	.
Chr4	5613269	.	A	AT	1312.73	PASS	.	.
Chr4	5613323	.	G	GGA	862.73	PASS	.	.
Chr4	5613342	.	A	AATG	772.73	PASS	.	.
Chr4	5613346	.	TGG	T	727.73	PASS	.	.
Chr4	5614246	.	T	TC	1042.73	PASS	.	.
Chr4	5614248	.	A	AT	1087.73	PASS	.	.
Chr4	5614251	.	T	TGC	1177.73	PASS	.	.
Chr4	5614279	.	G	GTTCCAACTGACCAAC	1402.73	PASS	.	.
Chr4	5614576	.	TG	T	1773.73	PASS	.	.
Chr4	5614750	.	AATAT	A	3102.73	PASS	.	.
Chr4	5614829	.	GT	G	3258.73	PASS	.	.
Chr4	5614909	.	T	TTTGGG	4192.73	PASS	.	.
Chr4	5617987	.	C	CTT	746.73	PASS	.	.
Chr4	5621335	.	C	CAAT	4379.73	PASS	.	.
Chr4	5621511	.	A	AT	2725.73	PASS	.	.
Chr4	5621693	.	AC	A	3097.73	PASS	.	.
Chr4	5621780	.	A	AAGGAAAATTTGATTGGTTGGAAAATTGAGGGTAATAGATCTATTTCCCCATAAAAAATATCATATGCTATAAATTCACCTCAAACTAAAATACGTGTTATTCACCTCAAACTAAAACACGTGTTATTATTTGTGGAAAAAAAAATCAACAAACGCCAAAAAAAAGATGAGCTCTCGAGCGGGGGAGGCGAATGGGAGATTGGGTGAGGTTGATGTTTTGCTGATGGATGTGGGGGAGAAGGAGCGACCACCAGGAGATCCGCCGGATAGTATGGGGTCGTGGGCGTCGAAAGTGAG	3610.73	PASS	.	.
Chr4	5623061	.	AG	A	2086.73	PASS	.	.
Chr4	5624076	.	A	AG	3497.73	PASS	.	.
Chr4	5624077	.	C	CCTCGTGGAATGGAGGAATTAACACTCT	3522.73	PASS	.	.
Chr4	5625889	.	GGAGA	G	3414.73	PASS	.	.
Chr4	5626034	.	A	AGT	3833.73	PASS	.	.
Chr4	5628550	.	GA	G	865.73	PASS	.	.
Chr4	5628915	.	A	AGAGAGAGAGAGAGG	1879.73	PASS	.	.
Chr4	5628916	.	T	TG	2059.73	PASS	.	.
Chr4	5629917	.	T	TA	3646.73	PASS	.	.
Chr4	5630120	.	TTAA	T	3896.73	PASS	.	.
Chr4	5630712	.	T	TAA	2506.73	PASS	.	.
Chr4	5630721	.	AT	A	2482.73	PASS	.	.
Chr4	5630887	.	AGACACC	A	1011.73	PASS	.	.
Chr4	5630952	.	CG	C	1402.73	PASS	.	.
Chr4	5631285	.	G	GAAC	4795.77	PASS	.	.
Chr4	5631417	.	T	TACA	4535.73	PASS	.	.
Chr4	5631590	.	GCTC	G	5244.73	PASS	.	.
Chr4	5634363	.	C	CA	2585.73	PASS	.	.
Chr4	5635657	.	C	CA	2266.73	PASS	.	.
Chr4	5635746	.	A	AGTTAAAGATTTTTTTCAGAAAACTCTAAT	5063.73	PASS	.	.
Chr4	5635750	.	A	AAATATTACCTTGCGTATTATTTTAGATTTCAT	5977.73	PASS	.	.
Chr4	5635756	.	T	TAATCTGTATTTGTTGGAAGTGGAAGGTAAAGTTGCAAAAATGGATGAGTTAAAGA	6475.73	PASS	.	.
Chr4	5636275	.	AG	A	5041.73	PASS	.	.
Chr4	5636462	.	AAAG	A	681.73	PASS	.	.
Chr4	5637276	.	CTTTTT	C	780.73	PASS	.	.
Chr4	5637350	.	AT	A	1089.73	PASS	.	.
Chr4	5640804	.	AC	A	1852.73	PASS	.	.
Chr4	5641064	.	TC	T	4897.73	PASS	.	.
Chr4	5641681	.	GT	G	1735.73	PASS	.	.
Chr4	5641872	.	A	AAAAATAATAGGAGACTT	5921.73	PASS	.	.
Chr4	5642363	.	T	TA	2784.73	PASS	.	.
Chr4	5642365	.	T	TA	1809.73	PASS	.	.
Chr4	5642594	.	T	TGCG	1762.73	PASS	.	.
Chr4	5642596	.	T	TTGC	2032.73	PASS	.	.
Chr4	5642760	.	A	AG	2886.73	PASS	.	.
Chr4	5642844	.	AT	A	1072.73	PASS	.	.
Chr4	5643204	.	AT	A	114.73	PASS	.	.
Chr4	5644267	.	TATATA	T	3577.73	PASS	.	.
Chr4	5645257	.	AT	A	3831.73	PASS	.	.
Chr4	5646059	.	TG	T	1646.73	PASS	.	.
Chr4	5646271	.	C	CA	2973.73	PASS	.	.
Chr4	5647365	.	T	TCAAACCGAACCGAAC	5472.73	PASS	.	.
Chr4	5647884	.	A	AAATGTGTTGTTTT	4730.73	PASS	.	.
Chr4	5647885	.	C	CAAA	5225.73	PASS	.	.
Chr4	5647886	.	C	CACTATGTG	5225.73	PASS	.	.
Chr4	5647888	.	C	CCAAATAGA	4912.73	PASS	.	.
Chr4	5647892	.	T	TCTCAAAAGATTTGAAC	5227.73	PASS	.	.
Chr4	5647909	.	ATAAGGTGGAGTAGGACTAGGTC	A	2641.73	PASS	.	.
Chr4	5648103	.	ATT	A	5013.73	PASS	.	.
Chr4	5648196	.	AAC	A	6667.73	PASS	.	.
Chr4	5648899	.	T	TATAA	2571.73	PASS	.	.
Chr4	5649001	.	T	TACTAATGGTGAATATATA	2012.73	PASS	.	.
Chr4	5649025	.	C	CGGCAGA	1488.73	PASS	.	.
Chr4	5649028	.	C	CGGCTCATTAAAATTCAGGACCCTGAGCTGAAAAAGGAAAATTGACAATTTTCCTTTATGTTTTTGGAACTAAAATTTTTTGGACCCTATTTTCTTCAGAAAAATACAAAAGAAAAGGAATAGACCCTGTGCTATGGCACCTCTAGCACATGCCTAGAGCCGGGGCTGA	3462.73	PASS	.	.
Chr4	5649150	.	CAAAAAA	C	3416.73	PASS	.	.
Chr4	5649367	.	G	GTTACA	3700.73	PASS	.	.
Chr4	5649370	.	T	TTCAATATTTCAATATTATAACAATTGTTACTTTTACTATTTCAATATTATA	5113.73	PASS	.	.
Chr4	5649475	.	TA	T	3450.73	PASS	.	.
Chr4	5649739	.	T	TC	4184.73	PASS	.	.
Chr4	5649821	.	T	TA	2169.73	PASS	.	.
Chr4	5649928	.	T	TTC	3992.73	PASS	.	.
Chr4	5650017	.	C	CA	2487.77	PASS	.	.
Chr4	5651209	.	AAGTAC	A	6638.73	PASS	.	.
Chr4	5651975	.	AATATATATATATATATATATATATATAT	AAT	2059.73	PASS	.	.
Chr4	5653710	.	C	CA	2507.73	PASS	.	.
Chr4	5654207	.	T	TA	3203.73	PASS	.	.
Chr4	5654399	.	TAG	T	2861.73	PASS	.	.
Chr4	5655136	.	TC	T	126.73	PASS	.	.
Chr4	5656518	.	C	CT	1481.73	PASS	.	.
Chr4	5657556	.	GA	G	3472.73	PASS	.	.
Chr4	5658253	.	C	CA	2146.73	PASS	.	.
Chr4	5659523	.	A	ATG	2719.73	PASS	.	.
Chr4	5660127	.	ATTT	A	5655.73	PASS	.	.
Chr4	5660759	.	CTTTTAAGATGGTTTGTACTTGTATAATT	C	4552.73	PASS	.	.
Chr4	5660818	.	AATGCAATATGT	A	4501.73	PASS	.	.
Chr4	5660970	.	TTG	T	3454.73	PASS	.	.
Chr4	5661076	.	C	CA	1594.73	PASS	.	.
Chr4	5661359	.	A	AT	1189.73	PASS	.	.
Chr4	5661360	.	A	ATATATATATATATATATATATATATATATAT	1112.73	PASS	.	.
Chr4	5661572	.	A	AGGACAAATTTGAATAAG	2645.73	PASS	.	.
Chr4	5661989	.	TGTGCCCGACTGCG	T	3133.73	PASS	.	.
Chr4	5662175	.	AT	A	2800.73	PASS	.	.
Chr4	5664235	.	GT	G	369.73	PASS	.	.
Chr4	5664335	.	CG	C	389.77	PASS	.	.
Chr4	5664533	.	AG	A	3067.73	PASS	.	.
Chr4	5665808	.	GTCTTAT	G	3512.73	PASS	.	.
Chr4	5666332	.	A	AT	1055.73	PASS	.	.
Chr4	5666333	.	A	ATATATATATATATATATATATATAT	1055.73	PASS	.	.
Chr4	5666380	.	C	CAAGAATGAGTCTAGA	952.73	PASS	.	.
Chr4	5666383	.	G	GGTTCTTA	1041.73	PASS	.	.
Chr4	5666595	.	CA	C	3202.73	PASS	.	.
Chr4	5667756	.	T	TGCG	4191.73	PASS	.	.
Chr4	5667757	.	T	TG	4236.73	PASS	.	.
Chr4	5667883	.	A	AAGGGAAATGACTCATGTCCG	3681.73	PASS	.	.
Chr4	5669175	.	G	GTTCATGTAA	4261.73	PASS	.	.
Chr4	5669742	.	T	TG	3990.73	PASS	.	.
Chr4	5669744	.	A	AATTTTTCTGTTTTAGTCTGTATGGTT	4979.73	PASS	.	.
Chr4	5669893	.	T	TA	4283.73	PASS	.	.
Chr4	5669984	.	TAC	T	4384.73	PASS	.	.
Chr4	5670311	.	AAAATATTTTTTTTGCGGGAAATATTGGCGGAG	A	3948.73	PASS	.	.
Chr4	5670920	.	ATT	A	3004.73	PASS	.	.
Chr4	5670982	.	TG	T	2073.73	PASS	.	.
Chr4	5671048	.	GA	G	3811.73	PASS	.	.
Chr4	5671271	.	G	GTCAACTCAAC	3215.74	PASS	.	.
Chr4	5671661	.	TTTCCCGCCAAAAACTTTAACACGTGATTTTCCCGCCAAAAACGTAAAACCGTAATTTTCCCACCAAAAACGTAAACCTATAA	T	418.73	PASS	.	.
Chr4	5671879	.	AATTTTCCCGCCAAAAACGTAAACCCGTG	A	783.79	PASS	.	.
Chr4	5672068	.	TCAAA	T	1089.73	PASS	.	.
Chr4	5672123	.	A	AC	1249.73	PASS	.	.
Chr4	5677493	.	TC	T	98.25	PASS	.	.
Chr4	5677685	.	AG	A	412.74	PASS	.	.
Chr4	5679782	.	TA	T	4110.73	PASS	.	.
Chr4	5679982	.	G	GGTTGA	3849.77	PASS	.	.
Chr4	5680086	.	T	TATAA	4115.73	PASS	.	.
Chr4	5680106	.	TG	T	3868.73	PASS	.	.
Chr4	5680128	.	GATATTAATTTATCGTATAAATTAATAT	G	3106.73	PASS	.	.
Chr4	5680395	.	T	TC	2557.73	PASS	.	.
Chr4	5680692	.	A	ATTGGCCCGAC	3448.73	PASS	.	.
Chr4	5681254	.	AAT	A	1621.73	PASS	.	.
Chr4	5681314	.	A	AC	4557.73	PASS	.	.
Chr4	5681454	.	AC	A	4560.73	PASS	.	.
Chr4	5681598	.	GTTAATTA	G	4085.73	PASS	.	.
Chr4	5681714	.	C	CAA	2100.73	PASS	.	.
Chr4	5683218	.	G	GT	2501.73	PASS	.	.
Chr4	5684136	.	CAA	C	219.73	PASS	.	.
Chr4	5685449	.	A	AT	62.73	PASS	.	.
Chr4	5688617	.	ATGGCAATGTTGATG	A	214.73	PASS	.	.
Chr4	5692197	.	G	GAAAA	331.73	PASS	.	.
Chr4	5692200	.	TTTCCC	T	331.73	PASS	.	.
Chr4	5693975	.	CCACCTCTAT	C	251.73	PASS	.	.
Chr4	5694000	.	GA	G	266.73	PASS	.	.
Chr4	5694006	.	TAACACGTACACAGACAA	T	246.73	PASS	.	.
Chr4	5695557	.	T	TC	64.73	PASS	.	.
Chr4	5696626	.	ATCCTCT	A	94.73	PASS	.	.
Chr4	5697169	.	TA	T	951.77	PASS	.	.
Chr4	5697680	.	TAACTAAACCTGCTA	T	109.73	PASS	.	.
Chr4	5698100	.	TC	T	2923.73	PASS	.	.
Chr4	5698499	.	C	CATCATGGCAGGAATCA	3712.73	PASS	.	.
Chr4	5698816	.	T	TTTAACAGTTTAAAGGTCGTTGTTTCGA	4725.73	PASS	.	.
Chr4	5699175	.	ATT	A	4943.73	PASS	.	.
Chr4	5699872	.	CA	C	4335.73	PASS	.	.
Chr4	5700449	.	GT	G	2782.73	PASS	.	.
Chr4	5702300	.	AAT	A	2426.73	PASS	.	.
Chr4	5703036	.	TATAAATTAATATTTATTAACTTATACG	T	3685.73	PASS	.	.
Chr4	5703188	.	G	GGAAATAATA	5097.73	PASS	.	.
Chr4	5703214	.	G	GT	4597.73	PASS	.	.
Chr4	5703286	.	T	TTTTCATTGTATTATATAATGAAAAATC	5050.73	PASS	.	.
Chr4	5705437	.	A	ATTTATTAATTAATTAATAT	3649.73	PASS	.	.
Chr4	5705703	.	T	TTA	2187.73	PASS	.	.
Chr4	5705723	.	AT	A	3342.73	PASS	.	.
Chr4	5706497	.	TAA	T	3324.73	PASS	.	.
Chr4	5706805	.	TA	T	5082.73	PASS	.	.
Chr4	5706870	.	TA	T	5729.73	PASS	.	.
Chr4	5706989	.	A	AT	5663.73	PASS	.	.
Chr4	5707090	.	T	TA	4351.73	PASS	.	.
Chr4	5707466	.	C	CT	2315.73	PASS	.	.
Chr4	5708247	.	GCTTT	G	5185.73	PASS	.	.
Chr4	5709034	.	T	TTATATATA	1925.73	PASS	.	.
Chr4	5709335	.	TA	T	3596.73	PASS	.	.
Chr4	5710518	.	A	ACAATT	5407.73	PASS	.	.
Chr4	5710520	.	AGCTCT	A	5317.73	PASS	.	.
Chr4	5710633	.	A	AT	3096.73	PASS	.	.
Chr4	5710649	.	TA	T	2209.73	PASS	.	.
Chr4	5711193	.	A	AATTTAATTTATTATATCTTGTCATAAAGTAGTTAATTAGGGTTGATC	7126.73	PASS	.	.
Chr4	5711411	.	A	AAATT	3102.73	PASS	.	.
Chr4	5711413	.	G	GAAAAAAA	6531.77	PASS	.	.
Chr4	5711420	.	A	AC	6342.73	PASS	.	.
Chr4	5711464	.	C	CTTTACTGATGGT	6331.73	PASS	.	.
Chr4	5711634	.	G	GATC	4834.73	PASS	.	.
Chr4	5713730	.	TG	T	4023.73	PASS	.	.
Chr4	5715788	.	GAA	G	3500.73	PASS	.	.
Chr4	5715828	.	A	AG	5436.73	PASS	.	.
Chr4	5715833	.	A	AAC	5606.73	PASS	.	.
Chr4	5715834	.	TGGATGGAG	T	5651.73	PASS	.	.
Chr4	5716685	.	TGA	T	3171.73	PASS	.	.
Chr4	5716846	.	TG	T	2232.73	PASS	.	.
Chr4	5716958	.	AC	A	1582.73	PASS	.	.
Chr4	5717177	.	G	GCCAAAGCGAAGTTGGCATGTCATGC	4099.73	PASS	.	.
Chr4	5717519	.	G	GT	4736.73	PASS	.	.
Chr4	5717754	.	A	AATAT	4806.73	PASS	.	.
Chr4	5717796	.	AGACATTATACTGATACAT	A	5047.73	PASS	.	.
Chr4	5718017	.	TATGTATGTGAAAGTGTATTATAC	T	3578.73	PASS	.	.
Chr4	5718664	.	C	CT	1864.73	PASS	.	.
Chr4	5718811	.	GA	G	4390.73	PASS	.	.
Chr4	5719216	.	T	TA	495.73	PASS	.	.
Chr4	5720099	.	GA	G	1447.73	PASS	.	.
Chr4	5720238	.	AT	A	3188.80	PASS	.	.
Chr4	5720558	.	T	TG	5076.73	PASS	.	.
Chr4	5720673	.	A	AT	5302.73	PASS	.	.
Chr4	5720721	.	CA	C	4679.73	PASS	.	.
Chr4	5721578	.	AAATAAAAAT	A	4062.73	PASS	.	.
Chr4	5722415	.	T	TTG	5336.73	PASS	.	.
Chr4	5722632	.	T	TAAG	6766.73	PASS	.	.
Chr4	5722633	.	T	TATTTCTA	6766.73	PASS	.	.
Chr4	5722839	.	C	CAAATATATAA	5439.73	PASS	.	.
Chr4	5722987	.	AATATATAT	A	3670.73	PASS	.	.
Chr4	5723528	.	AT	A	1329.73	PASS	.	.
Chr4	5723765	.	CT	C	2197.73	PASS	.	.
Chr4	5724055	.	C	CAGAG	4030.73	PASS	.	.
Chr4	5724087	.	CTTTT	C	3772.73	PASS	.	.
Chr4	5724205	.	A	AT	2642.73	PASS	.	.
Chr4	5725015	.	GTTT	G	5490.73	PASS	.	.
Chr4	5726987	.	G	GTA	5184.73	PASS	.	.
Chr4	5727332	.	GAGCTTCCCACAAAATCTCGTGCTGATT	G	5761.73	PASS	.	.
Chr4	5727591	.	ATCCTTC	A	5141.73	PASS	.	.
Chr4	5728247	.	T	TCTCTA	127.94	PASS	.	.
Chr4	5732189	.	T	TA	3210.73	PASS	.	.
Chr4	5733058	.	CTT	C	6239.73	PASS	.	.
Chr4	5733444	.	T	TTA	5079.73	PASS	.	.
Chr4	5733529	.	TC	T	4974.73	PASS	.	.
Chr4	5733629	.	AT	A	4745.73	PASS	.	.
Chr4	5734114	.	A	AT	2010.73	PASS	.	.
Chr4	5734627	.	GT	G	2533.73	PASS	.	.
Chr4	5735050	.	TTC	T	4870.73	PASS	.	.
Chr4	5735253	.	GA	G	3087.73	PASS	.	.
Chr4	5735913	.	CTT	C	3951.73	PASS	.	.
Chr4	5736554	.	AG	A	111.73	PASS	.	.
Chr4	5736726	.	C	CA	2310.73	PASS	.	.
Chr4	5736939	.	TTA	T	5313.73	PASS	.	.
Chr4	5737276	.	A	AT	4906.73	PASS	.	.
Chr4	5737419	.	TTG	T	5418.73	PASS	.	.
Chr4	5737698	.	TTC	T	5507.73	PASS	.	.
Chr4	5737770	.	TA	T	5074.73	PASS	.	.
Chr4	5738428	.	ATATATATT	A	1648.73	PASS	.	.
Chr4	5739576	.	CTCTTTT	C	4552.73	PASS	.	.
Chr4	5739737	.	A	ATAGAG	5477.73	PASS	.	.
Chr4	5739739	.	A	AAT	5657.73	PASS	.	.
Chr4	5739868	.	AAC	A	2917.73	PASS	.	.
Chr4	5742033	.	GTCTTT	G	2273.73	PASS	.	.
Chr4	5742101	.	TCGATCGATG	T	3608.73	PASS	.	.
Chr4	5742197	.	AC	A	3633.73	PASS	.	.
Chr4	5747698	.	C	CTTTTAGTGGAAGTCATAGCTTCTCGATTGTTTTCTATATGAATTTTGCTGATCCTGATAGGTAGAGAGTTTGGTTTGCAGACTGAGGTTACATTATCTGTTGA	7559.73	PASS	.	.
Chr4	5747801	.	G	GCAT	5351.73	PASS	.	.
Chr4	5748051	.	T	TG	4761.73	PASS	.	.
Chr4	5748052	.	T	TG	4733.73	PASS	.	.
Chr4	5748114	.	TGGG	T	785.73	PASS	.	.
Chr4	5748178	.	CT	C	4153.73	PASS	.	.
Chr4	5748267	.	AAG	A	4642.73	PASS	.	.
Chr4	5748909	.	C	CTT	1761.73	PASS	.	.
Chr4	5749998	.	TA	T	1976.73	PASS	.	.
Chr4	5750593	.	T	TACAAC	6764.73	PASS	.	.
Chr4	5751108	.	T	TACTTATTTG	6343.73	PASS	.	.
Chr4	5751234	.	TG	T	4833.73	PASS	.	.
Chr4	5751629	.	TG	T	4024.73	PASS	.	.
Chr4	5751894	.	AT	A	3126.73	PASS	.	.
Chr4	5752141	.	C	CT	879.73	PASS	.	.
Chr4	5752284	.	T	TC	5294.73	PASS	.	.
Chr4	5752302	.	GATGT	G	1446.73	PASS	.	.
Chr4	5752373	.	TC	T	1724.73	PASS	.	.
Chr4	5752390	.	TATGC	T	1690.73	PASS	.	.
Chr4	5752449	.	G	GATTATTTGAATACCACTATAATTTCATTTCCCACCTCATTAATCTAATCAT	1719.73	PASS	.	.
Chr4	5752494	.	TAG	T	648.73	PASS	.	.
Chr4	5752664	.	CGG	C	1860.73	PASS	.	.
Chr4	5752754	.	T	TTGTACATACCATTAGGGTATACTTTCAGACAGTTTAGTAAGTTTTGGTCACTGGCTAACCCAACTAAACCATGCCTTTTGTAGAC	1868.73	PASS	.	.
Chr4	5752756	.	G	GTCTACCCCTAACCCAAGGGTTCCCTCA	2320.73	PASS	.	.
Chr4	5753019	.	TC	T	4160.73	PASS	.	.
Chr4	5753154	.	C	CAGCTGT	2125.73	PASS	.	.
Chr4	5753602	.	TC	T	4004.73	PASS	.	.
Chr4	5753977	.	T	TA	4192.73	PASS	.	.
Chr4	5754110	.	C	CT	1876.73	PASS	.	.
Chr4	5754338	.	AAG	A	6767.73	PASS	.	.
Chr4	5754570	.	TCTG	T	4026.73	PASS	.	.
Chr4	5755136	.	AG	A	4214.73	PASS	.	.
Chr4	5755377	.	AC	A	2875.73	PASS	.	.
Chr4	5755423	.	CCTT	C	2782.73	PASS	.	.
Chr4	5756352	.	A	ATT	4844.73	PASS	.	.
Chr4	5756358	.	AAG	A	4903.73	PASS	.	.
Chr4	5757171	.	A	AT	1172.73	PASS	.	.
Chr4	5758008	.	GTCACAC	G	5463.73	PASS	.	.
Chr4	5758228	.	C	CTT	2632.73	PASS	.	.
Chr4	5760276	.	T	TCA	2813.73	PASS	.	.
Chr4	5761962	.	A	ACTCTTTAGATAAATTCTCTTTAGATAAATT	4824.73	PASS	.	.
Chr4	5762191	.	CA	C	1484.79	PASS	.	.
Chr4	5762486	.	GA	G	2076.73	PASS	.	.
Chr4	5763599	.	CT	C	1979.73	PASS	.	.
Chr4	5768239	.	ATATTT	A	5596.73	PASS	.	.
Chr4	5768573	.	T	TGAA	3270.73	PASS	.	.
Chr4	5768581	.	A	ATT	3157.73	PASS	.	.
Chr4	5768583	.	ACACT	A	3157.73	PASS	.	.
Chr4	5768738	.	AAGAAATTTTTATTAC	A	4482.73	PASS	.	.
Chr4	5771626	.	CTCGTATCTTCTACAAACAACAGAT	C	2891.73	PASS	.	.
Chr4	5771968	.	A	AT	1424.73	PASS	.	.
Chr4	5773012	.	AC	A	3599.73	PASS	.	.
Chr4	5773174	.	AC	A	3413.73	PASS	.	.
Chr4	5773542	.	C	CTT	2739.77	PASS	.	.
Chr4	5774565	.	AC	A	5351.73	PASS	.	.
Chr4	5774694	.	ATTT	A	5192.73	PASS	.	.
Chr4	5774863	.	TGAA	T	4521.73	PASS	.	.
Chr4	5775071	.	AG	A	2546.73	PASS	.	.
Chr4	5775294	.	T	TTA	635.73	PASS	.	.
Chr4	5775309	.	ACT	A	3119.73	PASS	.	.
Chr4	5779500	.	CTT	C	6037.73	PASS	.	.
Chr4	5779794	.	G	GCTACCGTGGCTTGTTGGTAATGCGCAAACTTCAACACCCAATCCCAGATATTGGAAACACGGGTTTGAATC	4886.73	PASS	.	.
Chr4	5779841	.	T	TC	2771.73	PASS	.	.
Chr4	5779855	.	TTC	T	2456.73	PASS	.	.
Chr4	5780131	.	TA	T	4264.73	PASS	.	.
Chr4	5780267	.	C	CACAACAAGAGAA	4956.73	PASS	.	.
Chr4	5780277	.	A	AG	5047.73	PASS	.	.
Chr4	5780382	.	AAG	A	6127.73	PASS	.	.
Chr4	5780611	.	GCATTCTATTTC	G	5087.73	PASS	.	.
Chr4	5780911	.	TAAGGAGCTTCA	T	5616.73	PASS	.	.
Chr4	5781113	.	C	CA	2708.73	PASS	.	.
Chr4	5781159	.	A	AAC	5047.73	PASS	.	.
Chr4	5781171	.	C	CT	5374.73	PASS	.	.
Chr4	5781366	.	A	AC	5466.73	PASS	.	.
Chr4	5781367	.	A	AT	5466.73	PASS	.	.
Chr4	5781438	.	A	AG	5497.73	PASS	.	.
Chr4	5781440	.	T	TTCA	5795.73	PASS	.	.
Chr4	5781441	.	G	GGTGA	5677.73	PASS	.	.
Chr4	5781445	.	TGCG	T	5497.73	PASS	.	.
Chr4	5781578	.	GCAT	G	4394.73	PASS	.	.
Chr4	5781709	.	T	TAA	5570.73	PASS	.	.
Chr4	5781781	.	ACTT	A	5081.73	PASS	.	.
Chr4	5781857	.	T	TA	4297.73	PASS	.	.
Chr4	5781866	.	A	AAT	4192.73	PASS	.	.
Chr4	5781874	.	TA	T	4102.73	PASS	.	.
Chr4	5781977	.	CTT	C	4903.73	PASS	.	.
Chr4	5782191	.	CA	C	2641.73	PASS	.	.
Chr4	5782929	.	AT	A	5182.73	PASS	.	.
Chr4	5783035	.	CTTG	C	5057.73	PASS	.	.
Chr4	5783198	.	C	CA	6111.73	PASS	.	.
Chr4	5783841	.	C	CA	2662.73	PASS	.	.
Chr4	5783850	.	GT	G	2617.73	PASS	.	.
Chr4	5784060	.	GATTCAAAAACAA	G	4924.73	PASS	.	.
Chr4	5784217	.	CTCT	C	5380.73	PASS	.	.
Chr4	5784349	.	T	TCTG	5935.73	PASS	.	.
Chr4	5784352	.	TTCA	T	5672.73	PASS	.	.
Chr4	5784414	.	G	GT	4059.73	PASS	.	.
Chr4	5784511	.	CG	C	6095.73	PASS	.	.
Chr4	5784548	.	A	AAT	4830.73	PASS	.	.
Chr4	5784583	.	C	CTAA	6328.73	PASS	.	.
Chr4	5784739	.	G	GT	2815.73	PASS	.	.
Chr4	5785613	.	A	ATGTT	4945.73	PASS	.	.
Chr4	5785645	.	C	CT	1583.73	PASS	.	.
Chr4	5786408	.	A	ATTTAT	5845.73	PASS	.	.
Chr4	5787511	.	CT	C	4381.73	PASS	.	.
Chr4	5789214	.	AAAAT	A	2110.73	PASS	.	.
Chr4	5789401	.	C	CA	6138.73	PASS	.	.
Chr4	5789441	.	ATTTTT	A	6191.73	PASS	.	.
Chr4	5789567	.	GAATCCAAACTATTTTTTCTTCT	G	4962.73	PASS	.	.
Chr4	5789886	.	CT	C	3209.74	PASS	.	.
Chr4	5790644	.	AT	A	817.73	PASS	.	.
Chr4	5792043	.	TAATTTTAA	T	2824.73	PASS	.	.
Chr4	5792560	.	T	TAAC	1951.73	PASS	.	.
Chr4	5792818	.	A	ATCGTATGTTATTCTTATCATAAAATGATTAGTG	4619.73	PASS	.	.
Chr4	5792835	.	T	TA	3742.73	PASS	.	.
Chr4	5793009	.	C	CTTAAACCAATTTGATTATTG	5426.73	PASS	.	.
Chr4	5797400	.	G	GT	3934.73	PASS	.	.
Chr4	5798749	.	TATATGAATA	T	6810.73	PASS	.	.
Chr4	5800763	.	T	TACAA	4589.73	PASS	.	.
Chr4	5801282	.	T	TA	5034.73	PASS	.	.
Chr4	5802029	.	AT	A	2880.73	PASS	.	.
Chr4	5804010	.	GAT	G	6178.73	PASS	.	.
Chr4	5810604	.	CAT	C	4171.73	PASS	.	.
Chr4	5811717	.	T	TA	3437.73	PASS	.	.
Chr4	5811857	.	CA	C	7864.73	PASS	.	.
Chr4	5811999	.	ATATATAGT	A	5345.73	PASS	.	.
Chr4	5812171	.	C	CA	5944.73	PASS	.	.
Chr4	5812232	.	T	TGTA	5494.73	PASS	.	.
Chr4	5812339	.	C	CAT	4647.73	PASS	.	.
Chr4	5812375	.	AC	A	3526.73	PASS	.	.
Chr4	5813901	.	AT	A	4167.73	PASS	.	.
Chr4	5813934	.	C	CG	4859.73	PASS	.	.
Chr4	5814517	.	G	GA	3010.73	PASS	.	.
Chr4	5814523	.	TA	T	3067.73	PASS	.	.
Chr4	5814836	.	G	GCGGGAGCGT	3011.73	PASS	.	.
Chr4	5814967	.	G	GTCCGAGAGACTTCCCAAT	2289.73	PASS	.	.
Chr4	5815020	.	AG	A	2202.73	PASS	.	.
Chr4	5815287	.	AACTAATGTCTT	A	1297.73	PASS	.	.
Chr4	5815488	.	G	GT	4753.73	PASS	.	.
Chr4	5815593	.	C	CTTTTTTCAAATTATTAATCGGAA	5403.73	PASS	.	.
Chr4	5815607	.	T	TCG	5092.73	PASS	.	.
Chr4	5815608	.	T	TAGACGAAGAACA	5091.73	PASS	.	.
Chr4	5815635	.	GTT	G	4667.73	PASS	.	.
Chr4	5816360	.	AC	A	288.73	PASS	.	.
Chr4	5816419	.	GA	G	433.73	PASS	.	.
Chr4	5819210	.	GAA	G	5120.73	PASS	.	.
Chr4	5820405	.	AAAC	A	5666.73	PASS	.	.
Chr4	5820460	.	ACAAAACATAACTTAAT	A	5326.73	PASS	.	.
Chr4	5822023	.	T	TCTTG	4834.73	PASS	.	.
Chr4	5822323	.	TCA	T	5201.73	PASS	.	.
Chr4	5822426	.	T	TATAACTA	2364.73	PASS	.	.
Chr4	5822427	.	G	GGAGGAGGTGTAAAAGGAGAAAACAGGTAAACTT	2367.73	PASS	.	.
Chr4	5822430	.	G	GCTCTTGTACCTTTGATATTTTTACTGAAAGTGA	1132.73	PASS	.	.
Chr4	5827513	.	TATG	T	5914.73	PASS	.	.
Chr4	5828497	.	AGT	A	1222.73	PASS	.	.
Chr4	5828986	.	GA	G	4731.73	PASS	.	.
Chr4	5829874	.	AT	A	3016.73	PASS	.	.
Chr4	5831876	.	ATT	A	5482.73	PASS	.	.
Chr4	5832538	.	C	CT	2290.73	PASS	.	.
Chr4	5833483	.	T	TGTGGGCCA	5397.73	PASS	.	.
Chr4	5833514	.	ATGGT	A	4460.73	PASS	.	.
Chr4	5833678	.	A	AG	5080.73	PASS	.	.
Chr4	5833808	.	GT	G	1982.73	PASS	.	.
Chr4	5833939	.	A	AT	2855.73	PASS	.	.
Chr4	5833959	.	CT	C	2812.73	PASS	.	.
Chr4	5834698	.	C	CA	907.73	PASS	.	.
Chr4	5834751	.	CT	C	1537.73	PASS	.	.
Chr4	5834895	.	CGTA	C	1042.73	PASS	.	.
Chr4	5834977	.	CTA	C	3073.73	PASS	.	.
Chr4	5835081	.	GAT	G	6730.73	PASS	.	.
Chr4	5835173	.	C	CATCACATTTTTACATTACATTAAAT	6606.73	PASS	.	.
Chr4	5835184	.	G	GTACAAT	5677.73	PASS	.	.
Chr4	5835225	.	C	CT	5767.73	PASS	.	.
Chr4	5835421	.	AT	A	3681.73	PASS	.	.
Chr4	5837554	.	CAT	C	2150.73	PASS	.	.
Chr4	5837719	.	G	GC	5489.73	PASS	.	.
Chr4	5837721	.	A	AC	5407.73	PASS	.	.
Chr4	5837846	.	A	AAT	5070.73	PASS	.	.
Chr4	5837855	.	GAAAAATATTCT	G	4351.73	PASS	.	.
Chr4	5837999	.	TAGTTTGCTTATACGTTTA	T	4134.73	PASS	.	.
Chr4	5838099	.	A	AGTAGAC	4282.73	PASS	.	.
Chr4	5838101	.	A	ATC	4372.73	PASS	.	.
Chr4	5838110	.	C	CCT	3922.73	PASS	.	.
Chr4	5838112	.	A	ATTAC	3992.73	PASS	.	.
Chr4	5838173	.	TA	T	1896.73	PASS	.	.
Chr4	5838267	.	CT	C	3517.73	PASS	.	.
Chr4	5838921	.	A	AGAATGTTCAAACTTTATATAATAATGTTAG	2257.73	PASS	.	.
Chr4	5838934	.	T	TCTTTTTG	2077.73	PASS	.	.
Chr4	5838986	.	AAATAATC	A	2482.73	PASS	.	.
Chr4	5839069	.	A	ATTTT	3396.73	PASS	.	.
Chr4	5839120	.	TC	T	3315.73	PASS	.	.
Chr4	5839172	.	T	TATCCGGTGATTTATTTGACATGTGTCGTG	4873.73	PASS	.	.
Chr4	5839319	.	T	TA	2096.73	PASS	.	.
Chr4	5839540	.	G	GTTACAAAC	5829.73	PASS	.	.
Chr4	5842178	.	CT	C	3811.73	PASS	.	.
Chr4	5842214	.	TG	T	4631.73	PASS	.	.
Chr4	5842654	.	A	AATATATATATATATATATATATATATATATATAT	451.74	PASS	.	.
Chr4	5843646	.	GT	G	2733.73	PASS	.	.
Chr4	5844428	.	TC	T	437.73	PASS	.	.
Chr4	5845064	.	C	CT	5816.77	PASS	.	.
Chr4	5845097	.	AGC	A	384.73	PASS	.	.
Chr4	5845161	.	A	AT	4707.73	PASS	.	.
Chr4	5845188	.	A	ATTTCCCGCCAAAAT	5055.73	PASS	.	.
Chr4	5845826	.	C	CCTTTGTAAA	1293.73	PASS	.	.
Chr4	5845830	.	T	TTTAAAACCCTTTTAAAATTCCTC	1167.73	PASS	.	.
Chr4	5846626	.	G	GCTTACAAGATATTTGACTGCATTAAAGATAATCTAGATTTAAGGCAGCTTAATTAAGGATGTTTCACAATTGTTTGTTTT	4481.73	PASS	.	.
Chr4	5847323	.	T	TA	3179.77	PASS	.	.
Chr4	5847414	.	GA	G	2069.73	PASS	.	.
Chr4	5848160	.	CA	C	2011.73	PASS	.	.
Chr4	5849393	.	C	CAA	5548.73	PASS	.	.
Chr4	5850232	.	TC	T	4114.73	PASS	.	.
Chr4	5850441	.	T	TA	4732.73	PASS	.	.
Chr4	5850443	.	GA	G	4732.73	PASS	.	.
Chr4	5850521	.	C	CAAGTATTAT	5767.73	PASS	.	.
Chr4	5850598	.	ATTTT	A	6120.73	PASS	.	.
Chr4	5850687	.	AAAAAT	A	5126.73	PASS	.	.
Chr4	5850733	.	T	TA	5564.73	PASS	.	.
Chr4	5850736	.	T	TC	5563.73	PASS	.	.
Chr4	5851280	.	G	GT	3097.73	PASS	.	.
Chr4	5851320	.	TC	T	114.73	PASS	.	.
Chr4	5851338	.	TG	T	20.77	PASS	.	.
Chr4	5851447	.	GTA	G	2267.73	PASS	.	.
Chr4	5851586	.	TA	T	1551.73	PASS	.	.
Chr4	5854707	.	GT	G	1373.73	PASS	.	.
Chr4	5854815	.	G	GAA	1625.73	PASS	.	.
Chr4	5854875	.	G	GTAC	5785.73	PASS	.	.
Chr4	5854963	.	AT	AATT	5488.73	PASS	.	.
Chr4	5855009	.	CA	C	315.73	PASS	.	.
Chr4	5856326	.	GA	G	5677.73	PASS	.	.
Chr4	5856508	.	G	GA	1297.73	PASS	.	.
Chr4	5869556	.	AGTATGT	A	98.25	PASS	.	.
Chr4	5871254	.	A	AG	1111.73	PASS	.	.
Chr4	5871277	.	TC	T	1447.73	PASS	.	.
Chr4	5871643	.	T	TGA	540.73	PASS	.	.
Chr4	5871685	.	A	AT	682.73	PASS	.	.
Chr4	5871726	.	T	TATTG	682.73	PASS	.	.
Chr4	5871728	.	CTTT	C	682.73	PASS	.	.
Chr4	5871921	.	C	CT	609.73	PASS	.	.
Chr4	5872067	.	GAATGTGT	G	226.73	PASS	.	.
Chr4	5872092	.	TATG	T	374.73	PASS	.	.
Chr4	5872100	.	AAT	A	49.73	PASS	.	.
Chr4	5887293	.	CT	C	143	PASS	.	.
Chr4	5893824	.	G	GTT	143	PASS	.	.
Chr4	5893826	.	AAT	A	143	PASS	.	.
Chr4	5893945	.	ACCGAAT	A	232.80	PASS	.	.
Chr4	5908352	.	G	GAGATTGTA	98.25	PASS	.	.
Chr4	5908353	.	C	CTTAACTTTGATTCACAACTATATACAAGCTCCAACGTTCTAAAACTATA	98.25	PASS	.	.
Chr4	5911600	.	TGAGAAG	T	187.87	PASS	.	.
Chr4	5911809	.	C	CT	850.73	PASS	.	.
Chr4	5911892	.	T	TA	322.75	PASS	.	.
Chr4	5912764	.	C	CT	548.73	PASS	.	.
Chr4	5912850	.	AAATACATGTAGGTC	A	692.73	PASS	.	.
Chr4	5915417	.	T	TA	862.73	PASS	.	.
Chr4	5915422	.	T	TGGA	772.73	PASS	.	.
Chr4	5915425	.	GCT	G	727.73	PASS	.	.
Chr4	5915583	.	G	GCA	143	PASS	.	.
Chr4	5920825	.	CAA	C	1762.73	PASS	.	.
Chr4	5921048	.	C	CT	3031.73	PASS	.	.
Chr4	5921131	.	T	TA	2842.73	PASS	.	.
Chr4	5921318	.	TA	T	4659.73	PASS	.	.
Chr4	5921352	.	T	TACAA	4778.73	PASS	.	.
Chr4	5921361	.	A	AT	5092.73	PASS	.	.
Chr4	5921492	.	A	ATC	4443.73	PASS	.	.
Chr4	5921495	.	GAA	G	4443.73	PASS	.	.
Chr4	5921756	.	T	TTGAATGTGATG	3584.73	PASS	.	.
Chr4	5921835	.	C	CA	328.73	PASS	.	.
Chr4	5922542	.	A	AG	3120.73	PASS	.	.
Chr4	5922543	.	C	CAAAG	3120.73	PASS	.	.
Chr4	5922656	.	G	GT	2828.73	PASS	.	.
Chr4	5922742	.	A	ATT	2887.73	PASS	.	.
Chr4	5922745	.	T	TCAAGTTTGTAGATCTCAC	3532.73	PASS	.	.
Chr4	5922893	.	CGTT	C	3996.73	PASS	.	.
Chr4	5923304	.	T	TG	1605.73	PASS	.	.
Chr4	5923620	.	T	TA	3564.73	PASS	.	.
Chr4	5923726	.	T	TTACTTGAG	6439.73	PASS	.	.
Chr4	5923759	.	TA	T	4500.73	PASS	.	.
Chr4	5923862	.	GACTTGACAAGTATTCTGTGTTGTCTAATAGATTTTAGATTATAGTATCTGT	G	7927.73	PASS	.	.
Chr4	5924408	.	GT	G	5010.73	PASS	.	.
Chr4	5927076	.	AT	A	5906.73	PASS	.	.
Chr4	5927144	.	ACC	A	6216.73	PASS	.	.
Chr4	5927218	.	TA	T	3301.73	PASS	.	.
Chr4	5927252	.	AAAACTCAATATC	A	3712.73	PASS	.	.
Chr4	5927679	.	A	ATTTG	1943.06	PASS	.	.
Chr4	5927688	.	AT	A	1721.52	PASS	.	.
Chr4	5928464	.	A	AGCC	1947.73	PASS	.	.
Chr4	5928467	.	T	TAACCCAA	2115.73	PASS	.	.
Chr4	5928737	.	TA	T	2918.73	PASS	.	.
Chr4	5928833	.	C	CA	9547.73	PASS	.	.
Chr4	5928874	.	C	CT	8152.73	PASS	.	.
Chr4	5928913	.	AT	A	4262.73	PASS	.	.
Chr4	5929771	.	A	AT	1265.73	PASS	.	.
Chr4	5929820	.	TAAAAACC	T	64.73	PASS	.	.
Chr4	5929829	.	A	AT	109.73	PASS	.	.
Chr4	5930242	.	GTATAAAAATAAGAA	G	4012.73	PASS	.	.
Chr4	5930337	.	A	AC	3697.73	PASS	.	.
Chr4	5930430	.	TGTAGAA	T	3471.73	PASS	.	.
Chr4	5931187	.	C	CACAAA	5011.73	PASS	.	.
Chr4	5931291	.	TTCCAA	T	5492.73	PASS	.	.
Chr4	5934134	.	TC	T	311.73	PASS	.	.
Chr4	5934168	.	ACTTGTCCCGATATAACATATTATTAAAAT	A	125.73	PASS	.	.
Chr4	5934200	.	GTTAACGTGTAGGTGAAGACAATAACGCTCAACT	G	137.73	PASS	.	.
Chr4	5934864	.	T	TA	3217.75	PASS	.	.
Chr4	5935695	.	C	CAAGGGATTTTA	6186.73	PASS	.	.
Chr4	5935856	.	T	TAACGACATGACTCA	4849.73	PASS	.	.
Chr4	5936022	.	CT	C	1471.73	PASS	.	.
Chr4	5937205	.	GA	G	1888.73	PASS	.	.
Chr4	5937240	.	G	GT	1446.73	PASS	.	.
Chr4	5938233	.	AG	A	3857.73	PASS	.	.
Chr4	5938258	.	A	AG	678.73	PASS	.	.
Chr4	5938279	.	GA	G	735.73	PASS	.	.
Chr4	5938460	.	CA	C	5211.73	PASS	.	.
Chr4	5938866	.	C	CT	2346.73	PASS	.	.
Chr4	5939395	.	T	TA	3451.77	PASS	.	.
Chr4	5939505	.	TA	T	979.73	PASS	.	.
Chr4	5941919	.	A	AT	11122.73	PASS	.	.
Chr4	5942791	.	CTT	C	3661.73	PASS	.	.
Chr4	5943352	.	GA	G	125	PASS	.	.
Chr4	5945917	.	T	TAAGAAG	601.73	PASS	.	.
Chr4	5945935	.	GAA	G	54.73	PASS	.	.
Chr4	5945938	.	GC	G	57.73	PASS	.	.
Chr4	5946363	.	G	GAC	471.73	PASS	.	.
Chr4	5946382	.	TTCAAACTCCTTAGCTCGTCC	T	432.73	PASS	.	.
Chr4	5946769	.	C	CAT	2945.73	PASS	.	.
Chr4	5946841	.	AACATATTTAGGTTC	A	1853.73	PASS	.	.
Chr4	5947753	.	A	AAG	1106.73	PASS	.	.
Chr4	5950355	.	TCACCGGCCTTTC	T	254.73	PASS	.	.
Chr4	5951226	.	TCGAG	T	152.73	PASS	.	.
Chr4	5952206	.	C	CGAACCAGTAGTTCCGACA	2826.73	PASS	.	.
Chr4	5954277	.	TCTTTAATG	T	3434.73	PASS	.	.
Chr4	5955309	.	T	TAAAACAAAGTGGTTCACATGGTTCATACATAAATACTTGCATAATG	4421.73	PASS	.	.
Chr4	5955370	.	C	CACATGGTTCAT	3283.73	PASS	.	.
Chr4	5956089	.	TC	T	2941.73	PASS	.	.
Chr4	5956219	.	G	GAT	5191.73	PASS	.	.
Chr4	5956362	.	C	CT	3682.73	PASS	.	.
Chr4	5956978	.	G	GA	2640.73	PASS	.	.
Chr4	5957261	.	GCATTTGAAC	G	4087.73	PASS	.	.
Chr4	5957435	.	A	AC	4895.73	PASS	.	.
Chr4	5957552	.	CA	C	1606.73	PASS	.	.
Chr4	5959868	.	GT	G	4831.73	PASS	.	.
Chr4	5960350	.	A	AT	2098.73	PASS	.	.
Chr4	5960852	.	TC	T	4554.73	PASS	.	.
Chr4	5961752	.	CG	C	2064.73	PASS	.	.
Chr4	5964862	.	C	CTA	3783.73	PASS	.	.
Chr4	5965635	.	GATATAT	GAT	824.73	PASS	.	.
Chr4	5965913	.	GT	G	1346.73	PASS	.	.
Chr4	5970168	.	T	TA	759.73	PASS	.	.
Chr4	5970363	.	CA	C	5649.73	PASS	.	.
Chr4	5970580	.	C	CT	910.73	PASS	.	.
Chr4	5970614	.	AT	A	7300.73	PASS	.	.
Chr4	5970702	.	GT	G	2527.73	PASS	.	.
Chr4	5970822	.	GTCAGAACC	G	307.73	PASS	.	.
Chr4	5970840	.	TCCAA	T	214.73	PASS	.	.
Chr4	5970848	.	C	CT	232.73	PASS	.	.
Chr4	5973075	.	G	GTTTT	5498.73	PASS	.	.
Chr4	5976228	.	C	CAACAAATTCAAGATGTCTTAAGTCGAAGATTCAGTGAACTTAGTGACAAGCAG	6008.73	PASS	.	.
Chr4	5976389	.	GA	G	4088.73	PASS	.	.
Chr4	5976725	.	TAACCG	T	4014.73	PASS	.	.
Chr4	5976810	.	ATTTCGGTTTCGG	A	3740.73	PASS	.	.
Chr4	5977135	.	ACCGAACCGAACCGAAAGATAT	A	1185.73	PASS	.	.
Chr4	5977748	.	CA	C	2150.73	PASS	.	.
Chr4	5977919	.	T	TA	897.73	PASS	.	.
Chr4	5979372	.	GA	G	3077.73	PASS	.	.
Chr4	5981997	.	CT	C	3559.73	PASS	.	.
Chr4	5983035	.	TAAAATCTCCCTATAAAATCTGACTAC	T	4723.73	PASS	.	.
Chr4	5983706	.	T	TC	5578.73	PASS	.	.
Chr4	5985852	.	AT	A	6210.73	PASS	.	.
Chr4	5987970	.	A	AATTGAAGCATATTAAATATTCACAACCATGTTCAATGCACCCGAGCATTCTAGATTTCCACTTGTAACAACTATTGCAGAATATT	185.90	PASS	.	.
Chr4	5994270	.	G	GC	3446.73	PASS	.	.
Chr4	5997509	.	ATT	A	1577.73	PASS	.	.
Chr4	5999037	.	TTA	T	2283.73	PASS	.	.
Chr4	6004346	.	TTA	T	258.73	PASS	.	.
Chr4	6008322	.	ACTCTCT	A	4116.73	PASS	.	.
Chr4	6008496	.	GTA	G	1951.73	PASS	.	.
Chr4	6009238	.	ACAAAT	A	3977.73	PASS	.	.
Chr4	6009382	.	CTT	C	2040.73	PASS	.	.
Chr4	6010061	.	TA	T	2984.73	PASS	.	.
Chr4	6010379	.	C	CAGT	6522.73	PASS	.	.
Chr4	6011451	.	AT	A	3674.73	PASS	.	.
Chr4	6011487	.	CA	C	2972.73	PASS	.	.
Chr4	6011561	.	GT	G	201.73	PASS	.	.
Chr4	6011729	.	G	GAA	4385.73	PASS	.	.
Chr4	6012021	.	A	AC	188.73	PASS	.	.
Chr4	6012028	.	A	AAT	242.73	PASS	.	.
Chr4	6012029	.	TCC	T	242.73	PASS	.	.
Chr4	6014314	.	GC	G	42.73	PASS	.	.
Chr4	6016314	.	GAA	G	4511.73	PASS	.	.
Chr4	6016455	.	T	TGGG	4076.73	PASS	.	.
Chr4	6016456	.	CTA	C	4171.73	PASS	.	.
Chr4	6016742	.	C	CACCATCTA	6891.73	PASS	.	.
Chr4	6017287	.	GATATATATATATATATATATATAT	G	3924.73	PASS	.	.
Chr4	6019630	.	TTA	T	4880.73	PASS	.	.
Chr4	6019748	.	G	GTT	1004.73	PASS	.	.
Chr4	6019766	.	A	AT	994.73	PASS	.	.
Chr4	6020061	.	T	TTGG	5799.73	PASS	.	.
Chr4	6020490	.	C	CT	187.87	PASS	.	.
Chr4	6020492	.	A	AT	187.87	PASS	.	.
Chr4	6020495	.	C	CTTAGAGA	277.77	PASS	.	.
Chr4	6020500	.	A	AC	367.74	PASS	.	.
Chr4	6020502	.	AT	A	412.74	PASS	.	.
Chr4	6021266	.	G	GC	1312.73	PASS	.	.
Chr4	6021277	.	C	CT	1447.73	PASS	.	.
Chr4	6021303	.	A	AAAGCAAGAC	2638.73	PASS	.	.
Chr4	6021628	.	A	ATAAT	3618.73	PASS	.	.
Chr4	6022846	.	A	AAC	4768.73	PASS	.	.
Chr4	6023755	.	G	GTCGCCGGGGATT	5287.73	PASS	.	.
Chr4	6023845	.	A	AGAAGAAG	4572.73	PASS	.	.
Chr4	6023846	.	T	TAAGG	4572.73	PASS	.	.
Chr4	6024082	.	G	GT	5132.73	PASS	.	.
Chr4	6024638	.	TTTCATTACA	T	6251.73	PASS	.	.
Chr4	6024784	.	TA	T	5487.73	PASS	.	.
Chr4	6024902	.	T	TA	3040.73	PASS	.	.
Chr4	6024940	.	GA	G	2579.73	PASS	.	.
Chr4	6027112	.	A	AT	3457.73	PASS	.	.
Chr4	6027169	.	A	AG	4290.73	PASS	.	.
Chr4	6027421	.	T	TGAGTGA	4607.73	PASS	.	.
Chr4	6027819	.	T	TATTTTCTCTAAAGA	4318.73	PASS	.	.
Chr4	6028121	.	TA	T	643.73	PASS	.	.
Chr4	6028193	.	A	AT	2619.73	PASS	.	.
Chr4	6028557	.	CT	C	5682.73	PASS	.	.
Chr4	6031396	.	TA	T	3731.73	PASS	.	.
Chr4	6033657	.	G	GA	347.73	PASS	.	.
Chr4	6033666	.	TG	T	188.73	PASS	.	.
Chr4	6033834	.	A	AT	5817.74	PASS	.	.
Chr4	6033924	.	TG	T	209.77	PASS	.	.
Chr4	6033950	.	GT	G	161.73	PASS	.	.
Chr4	6033990	.	A	AT	7388.73	PASS	.	.
Chr4	6034008	.	TTTGAGACG	T	5361.73	PASS	.	.
Chr4	6034914	.	GT	G	2645.73	PASS	.	.
Chr4	6038886	.	G	GT	2593.73	PASS	.	.
Chr4	6039159	.	TCCAAGA	T	5904.73	PASS	.	.
Chr4	6039384	.	TG	T	7165.73	PASS	.	.
Chr4	6039632	.	GT	G	7388.73	PASS	.	.
Chr4	6040816	.	TCTGAACCAAGTGATACAACAGTCG	T	4667.73	PASS	.	.
Chr4	6040971	.	C	CTT	2621.73	PASS	.	.
Chr4	6041549	.	T	TTACGGTTAGA	5408.73	PASS	.	.
Chr4	6044194	.	A	AT	2269.73	PASS	.	.
Chr4	6045688	.	C	CT	4266.73	PASS	.	.
Chr4	6046136	.	T	TA	5137.73	PASS	.	.
Chr4	6046139	.	T	TTTATTTTCTTATTAA	5375.73	PASS	.	.
Chr4	6047214	.	CT	C	1746.73	PASS	.	.
Chr4	6048527	.	CA	C	3750.73	PASS	.	.
Chr4	6048653	.	G	GA	1702.73	PASS	.	.
Chr4	6049310	.	C	CT	1576.77	PASS	.	.
Chr4	6056025	.	GT	G	1628.73	PASS	.	.
Chr4	6056118	.	AT	A	2960.73	PASS	.	.
Chr4	6056778	.	TC	T	2558.73	PASS	.	.
Chr4	6056928	.	GT	G	1868.73	PASS	.	.
Chr4	6056982	.	G	GGTAGTT	419.73	PASS	.	.
Chr4	6057001	.	TA	T	2515.73	PASS	.	.
Chr4	6057498	.	A	AGAGAGAGG	1455.73	PASS	.	.
Chr4	6057674	.	A	AT	1622.73	PASS	.	.
Chr4	6057881	.	A	AACTTCATCAAAAAACCAAC	4429.73	PASS	.	.
Chr4	6059707	.	C	CTCT	3442.73	PASS	.	.
Chr4	6062139	.	TAAA	T	6200.73	PASS	.	.
Chr4	6062548	.	ATTATAGAAGCTAGCACCTCAAGCAAGGTGAACAGACGGTAGCCACTAAGTCGTAAAAATTCCAGGACGAATT	A	4146.73	PASS	.	.
Chr4	6063039	.	ACAGGTGGG	A	2510.73	PASS	.	.
Chr4	6063368	.	GA	G	1657.73	PASS	.	.
Chr4	6064475	.	G	GT	2976.73	PASS	.	.
Chr4	6065229	.	A	AATGG	4002.73	PASS	.	.
Chr4	6065545	.	G	GAA	2185.73	PASS	.	.
Chr4	6066380	.	AACATCGGAATCTACTACGACCATCTTCACGCCTACGCTTCTTACCGGAACCAGCAAATCACTCTAGCTAGCGACCTTCCTCCG	A	2774.73	PASS	.	.
Chr4	6067005	.	CTTT	C	4421.73	PASS	.	.
Chr4	6067208	.	AC	A	3629.73	PASS	.	.
Chr4	6067277	.	C	CGTT	5288.73	PASS	.	.
Chr4	6071739	.	G	GT	639.73	PASS	.	.
Chr4	6072178	.	TTCGAGCTGAC	T	232.80	PASS	.	.
Chr4	6072736	.	A	AACAAACATC	3149.73	PASS	.	.
Chr4	6072793	.	A	AT	1595.73	PASS	.	.
Chr4	6073000	.	GTA	G	5459.73	PASS	.	.
Chr4	6073371	.	T	TATTC	4927.73	PASS	.	.
Chr4	6073411	.	GAAGCAA	G	4374.73	PASS	.	.
Chr4	6073579	.	TAG	T	5211.73	PASS	.	.
Chr4	6073627	.	A	AGT	5750.73	PASS	.	.
Chr4	6073656	.	A	AAT	5902.73	PASS	.	.
Chr4	6073692	.	AC	A	5767.73	PASS	.	.
Chr4	6073914	.	A	AATT	5250.73	PASS	.	.
Chr4	6073915	.	TCGAAC	T	5250.73	PASS	.	.
Chr4	6074145	.	A	AT	5856.73	PASS	.	.
Chr4	6074850	.	G	GCACGCCGAAA	4996.73	PASS	.	.
Chr4	6074885	.	TTCG	T	4452.73	PASS	.	.
Chr4	6075119	.	A	AAATATATT	5547.73	PASS	.	.
Chr4	6075173	.	GTT	G	5575.73	PASS	.	.
Chr4	6075425	.	G	GAT	5901.73	PASS	.	.
Chr4	6075430	.	G	GTCATGATCA	6323.73	PASS	.	.
Chr4	6075662	.	T	TAA	6062.73	PASS	.	.
Chr4	6075665	.	TC	T	6117.73	PASS	.	.
Chr4	6075699	.	CCTATCGG	C	5707.73	PASS	.	.
Chr4	6075755	.	T	TAGAATTATG	6631.73	PASS	.	.
Chr4	6078024	.	A	AAGAGAGAGAGAGAGAG	4208.73	PASS	.	.
Chr4	6079234	.	CT	C	429.73	PASS	.	.
Chr4	6079466	.	T	TC	582.73	PASS	.	.
Chr4	6079469	.	CCT	C	570.73	PASS	.	.
Chr4	6089610	.	AAG	A	2061.73	PASS	.	.
Chr4	6090786	.	C	CAAATGTTAATAGAGTAACTTAACCAATTGTATAGACTTAGTATAAATACTTTGTACAGTCATACTTGACAGATTAATAAGAAAATCAGATTCATAACATTTCTCTCTCGATCTGATTTACGTAAT	4289.73	PASS	.	.
Chr4	6091533	.	AT	A	2288.73	PASS	.	.
Chr4	6092023	.	A	AT	4501.73	PASS	.	.
Chr4	6092846	.	TA	T	4374.73	PASS	.	.
Chr4	6092996	.	CA	C	2457.73	PASS	.	.
Chr4	6093144	.	A	ATTAACATATG	4917.73	PASS	.	.
Chr4	6093703	.	A	AG	4597.73	PASS	.	.
Chr4	6093749	.	TTTA	T	5377.73	PASS	.	.
Chr4	6093894	.	TAA	T	4299.73	PASS	.	.
Chr4	6094059	.	A	ATT	3989.73	PASS	.	.
Chr4	6094239	.	G	GAAATGAAGGAATA	3519.73	PASS	.	.
Chr4	6095825	.	G	GA	1976.77	PASS	.	.
Chr4	6096139	.	A	AGATC	4612.73	PASS	.	.
Chr4	6096507	.	GA	G	1838.73	PASS	.	.
Chr4	6096650	.	CT	C	1977.73	PASS	.	.
Chr4	6098156	.	C	CA	3028.73	PASS	.	.
Chr4	6098851	.	A	AACTTCG	4247.73	PASS	.	.
Chr4	6099675	.	AATATAT	A	2883.73	PASS	.	.
Chr4	6100148	.	G	GATATATATATATATATATAT	674.73	PASS	.	.
Chr4	6101542	.	C	CT	2116.73	PASS	.	.
Chr4	6102175	.	CCTGA	C	5912.73	PASS	.	.
Chr4	6102289	.	AATAT	A	4212.73	PASS	.	.
Chr4	6102605	.	G	GA	3576.73	PASS	.	.
Chr4	6102740	.	A	AAACTATTATGCTT	5579.73	PASS	.	.
Chr4	6102800	.	A	AT	4007.73	PASS	.	.
Chr4	6103182	.	ACTTTGTTTG	A	5941.73	PASS	.	.
Chr4	6103528	.	T	TA	4525.73	PASS	.	.
Chr4	6103572	.	C	CTA	2874.73	PASS	.	.
Chr4	6104078	.	ATTT	A	367.74	PASS	.	.
Chr4	6108087	.	AT	A	4552.73	PASS	.	.
Chr4	6110026	.	AG	A	4199.73	PASS	.	.
Chr4	6111639	.	TCAC	T	3347.73	PASS	.	.
Chr4	6112001	.	C	CTAAT	6492.73	PASS	.	.
Chr4	6112889	.	CA	C	5448.73	PASS	.	.
Chr4	6113224	.	A	AC	3137.73	PASS	.	.
Chr4	6113476	.	AG	A	2842.73	PASS	.	.
Chr4	6113571	.	G	GC	592.73	PASS	.	.
Chr4	6113580	.	T	TCATCTA	592.73	PASS	.	.
Chr4	6113584	.	T	TGGAGGGAGGGGCGGA	592.73	PASS	.	.
Chr4	6113587	.	C	CAGCAAAAAAAGTAA	547.73	PASS	.	.
Chr4	6113590	.	T	TAGATTTCTAGCGGAAAGTTGAAGGATATTAGACCATTTTGCCACGCCACTTAATTTGTTTAGTACTAATTTTTTGGTCATTTAGATATTAGTGGTGGCAGGTGCCCCCACCTTCCTTAACGTGGGTCCGCCACTGCTTG	1130.73	PASS	.	.
Chr4	6113646	.	GA	G	403.74	PASS	.	.
Chr4	6113927	.	CA	C	3121.73	PASS	.	.
Chr4	6114038	.	T	TA	3125.73	PASS	.	.
Chr4	6114988	.	A	AC	2331.73	PASS	.	.
Chr4	6115342	.	T	TTGTA	1220.73	PASS	.	.
Chr4	6115344	.	T	TC	1221.73	PASS	.	.
Chr4	6115346	.	T	TAAAAATCCAAATTATAATCGAAATTTCATCCAAA	1042.73	PASS	.	.
Chr4	6116185	.	GAGA	G	1848.73	PASS	.	.
Chr4	6116766	.	A	AGTG	4026.73	PASS	.	.
Chr4	6116865	.	GAATA	G	3929.73	PASS	.	.
Chr4	6117678	.	AAGGG	A	5227.73	PASS	.	.
Chr4	6117864	.	T	TG	5930.73	PASS	.	.
Chr4	6117883	.	GTATTAAGATGGTTCATCTATCTTTTA	G	5377.73	PASS	.	.
Chr4	6118076	.	G	GGTAAGGAC	5651.73	PASS	.	.
Chr4	6118283	.	T	TC	5106.73	PASS	.	.
Chr4	6120953	.	CTA	C	5002.73	PASS	.	.
Chr4	6121402	.	T	TTA	4594.73	PASS	.	.
Chr4	6121595	.	AAT	A	6514.73	PASS	.	.
Chr4	6121803	.	A	AATATTCAATAT	5960.73	PASS	.	.
Chr4	6121918	.	AT	A	3101.73	PASS	.	.
Chr4	6123132	.	CT	C	5327.73	PASS	.	.
Chr4	6123351	.	A	AG	5007.73	PASS	.	.
Chr4	6123385	.	GAGTCGTAAGAATTATTAGAGAAAGTGTGATCTAATTTCGAA	G	5243.73	PASS	.	.
Chr4	6124511	.	TA	T	2527.73	PASS	.	.
Chr4	6124837	.	CTTTT	C	4130.73	PASS	.	.
Chr4	6125479	.	T	TCAC	3562.73	PASS	.	.
Chr4	6125480	.	T	TGG	3562.73	PASS	.	.
Chr4	6125486	.	T	TG	2707.73	PASS	.	.
Chr4	6125492	.	TTGATGA	T	2617.73	PASS	.	.
Chr4	6125932	.	CCGGAACTGATTATCCAAAT	C	3844.73	PASS	.	.
Chr4	6125990	.	CGGAACCGATTATCCAAATT	C	3289.73	PASS	.	.
Chr4	6126115	.	AT	A	3478.73	PASS	.	.
Chr4	6126310	.	CT	C	4506.73	PASS	.	.
Chr4	6126607	.	GCTTTGGTGGTGTTTATTGTGTGGGAGTTTCC	G	3476.73	PASS	.	.
Chr4	6126715	.	G	GT	1785.73	PASS	.	.
Chr4	6128906	.	T	TC	2726.73	PASS	.	.
Chr4	6130071	.	G	GA	2049.73	PASS	.	.
Chr4	6132631	.	T	TAAAA	2131.73	PASS	.	.
Chr4	6133542	.	CTTT	C	1444.73	PASS	.	.
Chr4	6135741	.	T	TAA	1020.73	PASS	.	.
Chr4	6135944	.	T	TAA	3609.73	PASS	.	.
Chr4	6136079	.	AC	A	2798.73	PASS	.	.
Chr4	6137102	.	AT	A	3241.73	PASS	.	.
Chr4	6140385	.	T	TTTTA	4540.73	PASS	.	.
Chr4	6140568	.	AT	A	1572.73	PASS	.	.
Chr4	6140744	.	CTTAAATTG	C	612.73	PASS	.	.
Chr4	6140967	.	T	TA	1892.73	PASS	.	.
Chr4	6141156	.	A	ATT	4661.73	PASS	.	.
Chr4	6141318	.	CAAG	C	3992.73	PASS	.	.
Chr4	6141849	.	T	TTG	5086.73	PASS	.	.
Chr4	6141861	.	AAG	A	5112.73	PASS	.	.
Chr4	6142136	.	AT	A	2286.73	PASS	.	.
Chr4	6142329	.	CTCAAA	C	4303.73	PASS	.	.
Chr4	6142498	.	T	TAATTAAATAGTTATACGATACAGTGAATTAATACAATGAAATAAGAACCAATAAAGATATTTGA	4694.73	PASS	.	.
Chr4	6143068	.	TA	T	2897.73	PASS	.	.
Chr4	6143304	.	TA	T	1322.73	PASS	.	.
Chr4	6143360	.	CT	C	1148.73	PASS	.	.
Chr4	6143367	.	AT	A	1025.73	PASS	.	.
Chr4	6143484	.	CTTAA	C	757.73	PASS	.	.
Chr4	6143541	.	G	GA	4273.73	PASS	.	.
Chr4	6143556	.	G	GT	438.73	PASS	.	.
Chr4	6143822	.	GA	G	1989.73	PASS	.	.
Chr4	6144105	.	G	GCTGCGGCTTCAC	2670.73	PASS	.	.
Chr4	6144227	.	C	CT	165.73	PASS	.	.
Chr4	6144368	.	T	TTG	3992.73	PASS	.	.
Chr4	6144410	.	TGTG	T	216.73	PASS	.	.
Chr4	6144416	.	AGT	A	261.73	PASS	.	.
Chr4	6144420	.	CGGCTTGGTTTAGACGTGT	C	369.73	PASS	.	.
Chr4	6144678	.	TG	T	1835.73	PASS	.	.
Chr4	6144681	.	G	GA	1872.73	PASS	.	.
Chr4	6144714	.	TAAGAGA	T	2537.73	PASS	.	.
Chr4	6144722	.	AACATAATGCCAAAACTTAT	A	2510.73	PASS	.	.
Chr4	6144745	.	ATAAGGTTCC	A	336.73	PASS	.	.
Chr4	6144757	.	TTCGGAAGA	T	336.73	PASS	.	.
Chr4	6144770	.	TATGC	T	600.73	PASS	.	.
Chr4	6144778	.	GATAT	G	722.73	PASS	.	.
Chr4	6145002	.	AT	A	7819.73	PASS	.	.
Chr4	6145011	.	T	TA	8303.73	PASS	.	.
Chr4	6145047	.	TG	TAG	5709.73	PASS	.	.
Chr4	6145196	.	TC	T	563.73	PASS	.	.
Chr4	6145281	.	CTT	C	2933.73	PASS	.	.
Chr4	6145302	.	ACTT	A	2680.73	PASS	.	.
Chr4	6145307	.	AT	A	2596.73	PASS	.	.
Chr4	6145371	.	TC	T	3090.73	PASS	.	.
Chr4	6145690	.	A	AT	2321.73	PASS	.	.
Chr4	6146430	.	C	CT	4140.73	PASS	.	.
Chr4	6146491	.	T	TTAA	4426.73	PASS	.	.
Chr4	6146495	.	A	ATTGACTACGCAAT	4777.73	PASS	.	.
Chr4	6146498	.	G	GAAGATCGATATATATTTTCCAAACCTTA	5302.73	PASS	.	.
Chr4	6146542	.	T	TG	4374.73	PASS	.	.
Chr4	6146972	.	T	TC	5948.73	PASS	.	.
Chr4	6147010	.	A	AT	3168.73	PASS	.	.
Chr4	6147092	.	C	CT	5928.73	PASS	.	.
Chr4	6147167	.	TTTTTGTG	T	5752.73	PASS	.	.
Chr4	6147387	.	G	GT	4801.73	PASS	.	.
Chr4	6147524	.	AT	A	2803.73	PASS	.	.
Chr4	6147671	.	C	CT	5086.73	PASS	.	.
Chr4	6147679	.	T	TAAC	5317.73	PASS	.	.
Chr4	6147685	.	ATT	A	5497.73	PASS	.	.
Chr4	6148243	.	CTT	C	5156.73	PASS	.	.
Chr4	6148859	.	G	GT	3323.73	PASS	.	.
Chr4	6148900	.	G	GT	3439.73	PASS	.	.
Chr4	6148932	.	TAAGTAAACAG	T	6623.73	PASS	.	.
Chr4	6149899	.	TCCAATGA	T	5974.73	PASS	.	.
Chr4	6150142	.	G	GC	4803.73	PASS	.	.
Chr4	6150165	.	T	TGATGATG	4822.73	PASS	.	.
Chr4	6150167	.	A	AT	4732.73	PASS	.	.
Chr4	6150170	.	A	AATGGATG	4745.73	PASS	.	.
Chr4	6150171	.	C	CGTTGTTTAA	4745.73	PASS	.	.
Chr4	6150235	.	C	CT	4768.73	PASS	.	.
Chr4	6150266	.	CTATA	C	4732.73	PASS	.	.
Chr4	6150386	.	A	AAACCG	4685.73	PASS	.	.
Chr4	6150458	.	TGAATAA	T	4867.73	PASS	.	.
Chr4	6150622	.	TACA	T	4558.73	PASS	.	.
Chr4	6150703	.	TGA	T	2030.73	PASS	.	.
Chr4	6150747	.	CA	C	4112.73	PASS	.	.
Chr4	6151158	.	A	AAG	3615.73	PASS	.	.
Chr4	6151177	.	C	CTTTTT	3825.73	PASS	.	.
Chr4	6151207	.	G	GTGAT	3742.73	PASS	.	.
Chr4	6151208	.	C	CAAGAAG	3746.73	PASS	.	.
Chr4	6151211	.	T	TTA	3318.77	PASS	.	.
Chr4	6152485	.	T	TTTCGGAAACAGAAACTC	5122.73	PASS	.	.
Chr4	6157998	.	TTATATA	T	1778.73	PASS	.	.
Chr4	6158181	.	T	TTATATA	1870.73	PASS	.	.
Chr4	6162002	.	A	AT	4507.73	PASS	.	.
Chr4	6162090	.	G	GT	3777.73	PASS	.	.
Chr4	6162800	.	C	CACTGCCTGGCAGCT	4075.73	PASS	.	.
Chr4	6162805	.	C	CACCTCTGACACGTGCAGCTAGACTTGCAGCAGGTTTGTGCG	5033.73	PASS	.	.
Chr4	6162809	.	AT	A	3874.73	PASS	.	.
Chr4	6164815	.	AATATATATATATATAT	AAT	2221.73	PASS	.	.
Chr4	6164918	.	AT	A	2640.73	PASS	.	.
Chr4	6165975	.	G	GT	3904.73	PASS	.	.
Chr4	6166121	.	CT	C	1738.73	PASS	.	.
Chr4	6166552	.	T	TA	4010.73	PASS	.	.
Chr4	6167102	.	TAGTCG	T	5531.73	PASS	.	.
Chr4	6167825	.	A	AT	4337.73	PASS	.	.
Chr4	6168517	.	C	CA	5497.73	PASS	.	.
Chr4	6168791	.	A	AT	507.73	PASS	.	.
Chr4	6168794	.	T	TA	1653.73	PASS	.	.
Chr4	6168799	.	A	AT	2557.73	PASS	.	.
Chr4	6169142	.	AAG	A	299.73	PASS	.	.
Chr4	6169143	.	AG	A	3484.73	PASS	.	.
Chr4	6169229	.	TAGA	T	4072.73	PASS	.	.
Chr4	6169233	.	TG	T	4089.73	PASS	.	.
Chr4	6169302	.	GC	G	3689.73	PASS	.	.
Chr4	6169542	.	AATATATATATATATATATATAT	AAT	3018.73	PASS	.	.
Chr4	6170020	.	GAT	G	2893.73	PASS	.	.
Chr4	6170595	.	TTATA	T	4203.73	PASS	.	.
Chr4	6170803	.	G	GT	1497.73	PASS	.	.
Chr4	6170820	.	AG	A	3696.73	PASS	.	.
Chr4	6171052	.	ATTAAATAC	A	3534.73	PASS	.	.
Chr4	6171759	.	TC	T	3415.73	PASS	.	.
Chr4	6172007	.	TA	T	1826.73	PASS	.	.
Chr4	6172256	.	AT	A	4452.73	PASS	.	.
Chr4	6172362	.	G	GTA	2012.73	PASS	.	.
Chr4	6172897	.	G	GT	4037.73	PASS	.	.
Chr4	6172937	.	C	CT	3574.73	PASS	.	.
Chr4	6173124	.	G	GTATTCTTCACCCTCATTAATT	4347.73	PASS	.	.
Chr4	6173477	.	C	CAACTCAGT	5550.73	PASS	.	.
Chr4	6178887	.	T	TA	53.70	PASS	.	.
Chr4	6178920	.	AT	A	53.70	PASS	.	.
Chr4	6179075	.	ACCAATCGGATATCCACGGGTTTACTAAAACTCTAC	A	13.91	PASS	.	.
Chr4	6179519	.	AT	A	127.73	PASS	.	.
Chr4	6179575	.	T	TCCTTTTGTGTTTGGGGATGG	76.77	PASS	.	.
Chr4	6179730	.	A	AT	3490.73	PASS	.	.
Chr4	6179738	.	ATATATATATATATATAT	A	3144.73	PASS	.	.
Chr4	6179928	.	C	CTT	3962.73	PASS	.	.
Chr4	6179986	.	G	GT	2132.73	PASS	.	.
Chr4	6180435	.	ATC	A	2868.73	PASS	.	.
Chr4	6180583	.	ACCGG	A	4185.73	PASS	.	.
Chr4	6180805	.	GTGATT	G	2122.73	PASS	.	.
Chr4	6180903	.	C	CG	1072.73	PASS	.	.
Chr4	6181130	.	GTACA	G	2345.73	PASS	.	.
Chr4	6181223	.	T	TATTA	3449.73	PASS	.	.
Chr4	6181338	.	A	AT	2398.73	PASS	.	.
Chr4	6181399	.	GT	G	3767.73	PASS	.	.
Chr4	6181645	.	AAAT	A	5992.73	PASS	.	.
Chr4	6181730	.	C	CT	5577.73	PASS	.	.
Chr4	6182345	.	TA	T	5810.73	PASS	.	.
Chr4	6182728	.	TC	T	5739.73	PASS	.	.
Chr4	6183311	.	G	GATGCC	5777.73	PASS	.	.
Chr4	6183945	.	TA	T	424.73	PASS	.	.
Chr4	6183949	.	TA	T	418.73	PASS	.	.
Chr4	6183951	.	TTTC	T	1978.73	PASS	.	.
Chr4	6183953	.	TC	T	444.73	PASS	.	.
Chr4	6183954	.	CT	C	1756.73	PASS	.	.
Chr4	6184867	.	TTATAAACTGA	T	2550.73	PASS	.	.
Chr4	6186859	.	C	CTAA	4944.73	PASS	.	.
Chr4	6186910	.	A	AC	5299.73	PASS	.	.
Chr4	6186911	.	T	TAAAGAATCG	5299.73	PASS	.	.
Chr4	6187169	.	A	AC	5313.73	PASS	.	.
Chr4	6187441	.	A	AG	4706.73	PASS	.	.
Chr4	6187941	.	C	CAAACCT	3367.73	PASS	.	.
Chr4	6187977	.	GTTTT	G	3376.73	PASS	.	.
Chr4	6188114	.	AAC	A	2803.73	PASS	.	.
Chr4	6188297	.	TA	T	4423.73	PASS	.	.
Chr4	6188406	.	G	GAA	4579.73	PASS	.	.
Chr4	6188675	.	CA	C	811.73	PASS	.	.
Chr4	6191766	.	T	TAG	5081.73	PASS	.	.
Chr4	6191802	.	G	GT	2000.73	PASS	.	.
Chr4	6192104	.	TC	T	5494.73	PASS	.	.
Chr4	6192934	.	C	CG	2996.73	PASS	.	.
Chr4	6194110	.	T	TTTGTGTC	1831.73	PASS	.	.
Chr4	6194283	.	A	ATCGCATTC	3008.73	PASS	.	.
Chr4	6194285	.	T	TTCCAA	3209.74	PASS	.	.
Chr4	6194368	.	AC	A	2117.73	PASS	.	.
Chr4	6194584	.	ATTAAAAT	A	2050.73	PASS	.	.
Chr4	6194685	.	T	TA	3578.73	PASS	.	.
Chr4	6195474	.	AT	A	53.70	PASS	.	.
Chr4	6197130	.	TG	T	1483.73	PASS	.	.
Chr4	6199705	.	T	TTA	31.73	PASS	.	.
Chr4	6199708	.	ATT	A	31.73	PASS	.	.
Chr4	6199794	.	CA	C	322.75	PASS	.	.
Chr4	6199939	.	T	TGG	53.70	PASS	.	.
Chr4	6199940	.	A	ATCAACGGCTACCG	53.70	PASS	.	.
Chr4	6200278	.	A	AG	3199.73	PASS	.	.
Chr4	6200381	.	A	ATTGTTAAT	4903.73	PASS	.	.
Chr4	6200971	.	TAA	T	4532.73	PASS	.	.
Chr4	6201665	.	AG	A	3832.73	PASS	.	.
Chr4	6202022	.	CT	C	2920.73	PASS	.	.
Chr4	6202062	.	AT	A	6419.73	PASS	.	.
Chr4	6202247	.	GAA	G	3663.73	PASS	.	.
Chr4	6202250	.	GA	G	3664.73	PASS	.	.
Chr4	6203110	.	T	TATATTTTAATC	5358.73	PASS	.	.
Chr4	6204465	.	T	TA	5233.73	PASS	.	.
Chr4	6206099	.	G	GTAAAGC	5502.73	PASS	.	.
Chr4	6207559	.	G	GTTTTTAACTATATAAAATGAATTTATATAGTTTTTAACTATATAGTAATACAAAGC	5086.73	PASS	.	.
Chr4	6207600	.	TA	T	3388.73	PASS	.	.
Chr4	6207664	.	GACAA	G	3441.73	PASS	.	.
Chr4	6209423	.	T	TA	2892.73	PASS	.	.
Chr4	6209482	.	TA	T	2599.73	PASS	.	.
Chr4	6209589	.	G	GC	3587.73	PASS	.	.
Chr4	6210833	.	T	TA	2503.73	PASS	.	.
Chr4	6211574	.	T	TA	4437.73	PASS	.	.
Chr4	6212891	.	T	TG	4217.73	PASS	.	.
Chr4	6214159	.	A	ACACAACACACT	5413.73	PASS	.	.
Chr4	6214212	.	AACACAAG	A	4388.73	PASS	.	.
Chr4	6214373	.	CCT	C	4075.73	PASS	.	.
Chr4	6214479	.	CTAAGTTAGAGTCTTTGCCTTTCTCTTTCAATCTTGGTT	C	4557.73	PASS	.	.
Chr4	6215380	.	T	TA	2205.73	PASS	.	.
Chr4	6215550	.	GCATTTCTTCACCC	G	5840.73	PASS	.	.
Chr4	6216340	.	CAA	C	3332.73	PASS	.	.
Chr4	6216867	.	AAG	A	4507.73	PASS	.	.
Chr4	6216947	.	T	TA	5365.73	PASS	.	.
Chr4	6216956	.	T	TTG	5472.73	PASS	.	.
Chr4	6216958	.	TCA	T	5472.73	PASS	.	.
Chr4	6217060	.	TA	T	4583.73	PASS	.	.
Chr4	6217209	.	T	TATTTTCTTTTGTTCCCAAAAAATAGAGA	6123.73	PASS	.	.
Chr4	6219706	.	AT	A	4239.73	PASS	.	.
Chr4	6220272	.	A	ATGAT	6205.73	PASS	.	.
Chr4	6221084	.	AAT	A	5189.73	PASS	.	.
Chr4	6221540	.	T	TG	5321.77	PASS	.	.
Chr4	6221711	.	GT	G	5532.73	PASS	.	.
Chr4	6222055	.	GT	G	4417.73	PASS	.	.
Chr4	6222112	.	CTA	C	4203.73	PASS	.	.
Chr4	6222344	.	ATAAACAAG	A	4110.73	PASS	.	.
Chr4	6222730	.	C	CTTTTAAAACTGACCCGAAT	4921.73	PASS	.	.
Chr4	6222737	.	A	AGAC	4399.73	PASS	.	.
Chr4	6222750	.	TCC	T	4186.73	PASS	.	.
Chr4	6223059	.	ATT	A	4276.73	PASS	.	.
Chr4	6223991	.	A	AATCG	6269.73	PASS	.	.
Chr4	6223997	.	TTAAG	T	6352.73	PASS	.	.
Chr4	6224472	.	AT	A	4204.73	PASS	.	.
Chr4	6224648	.	TC	T	6030.73	PASS	.	.
Chr4	6225026	.	TCAC	T	2008.73	PASS	.	.
Chr4	6225639	.	C	CATTCCGTCG	5329.73	PASS	.	.
Chr4	6225685	.	C	CTAAT	5208.73	PASS	.	.
Chr4	6227342	.	GT	G	2604.73	PASS	.	.
Chr4	6227631	.	C	CA	4056.73	PASS	.	.
Chr4	6227739	.	AT	A	5749.73	PASS	.	.
Chr4	6229020	.	G	GT	4515.73	PASS	.	.
Chr4	6229346	.	AAGCAAGGCCAAACGTTC	A	4462.73	PASS	.	.
Chr4	6230175	.	CAACTCTTGGAAACTCTTTATCTTGATAATGGA	C	3752.73	PASS	.	.
Chr4	6230272	.	C	CTAAGAGCATCTACACTGGTGGACCTAATGGTAGTGTCTCACCAAAGTTTCTTTCTCGCAAAAGTATTAATAAAATAAGAAGTAATATTATTTAATTCGGACAGTTTCTCAAAACAGTTGGAAAAAGCTCTCGTCATCTCTCATATGAGAGACTTTCTCACCTTTATTGAGAGACTCATTTAATTAAAAATTATTATTTATTATTTTATTGTTATTTTTGTAGATGAGAGATTTTGATGAGAAACCACCGTTAGGGATGGTCTAAACTTGAGAAAAATGAGTAGATAG	4855.73	PASS	.	.
Chr4	6230377	.	A	ATG	3870.73	PASS	.	.
Chr4	6230378	.	C	CAG	3870.73	PASS	.	.
Chr4	6230419	.	A	ATGATGTCT	3382.73	PASS	.	.
Chr4	6230421	.	C	CTTCTAACGACCT	3381.73	PASS	.	.
Chr4	6230531	.	C	CT	5227.73	PASS	.	.
Chr4	6230568	.	G	GA	5924.73	PASS	.	.
Chr4	6230744	.	AG	A	5756.73	PASS	.	.
Chr4	6230955	.	TC	T	5857.73	PASS	.	.
Chr4	6231077	.	A	AT	5584.73	PASS	.	.
Chr4	6231123	.	TTTTTTTTTTTTTTTTTTACATATTGAA	T	6982.73	PASS	.	.
Chr4	6231615	.	T	TG	6033.73	PASS	.	.
Chr4	6232025	.	AG	A	4919.73	PASS	.	.
Chr4	6232454	.	T	TATCTTTCTTTATTCTTACTA	6442.73	PASS	.	.
Chr4	6232457	.	TG	T	5497.73	PASS	.	.
Chr4	6233732	.	G	GA	3900.73	PASS	.	.
Chr4	6235160	.	A	AGAAAAAATAGGG	5151.73	PASS	.	.
Chr4	6235569	.	TGA	T	4938.73	PASS	.	.
Chr4	6235843	.	A	AATATATGGATAGAAGGGCAGAATTTTAGGTTTTTTCATGTTGTCAAAGAGTTGAACAATGGTTTTTTCGTGTTGTCAAAGAGTTGAACTATGAAAATAGATCTTAGCCCCGTTCATCTTCGGCGCAAGAGCGCTCGATCAGTGAGCTATTACGCACTCTTTCAAGGGT	4563.73	PASS	.	.
Chr4	6238053	.	G	GT	2974.73	PASS	.	.
Chr4	6238148	.	G	GA	3186.76	PASS	.	.
Chr4	6238177	.	ATAATATCGTTTGAAGTGAGTGACTT	A	6664.73	PASS	.	.
Chr4	6238232	.	CA	C	3227.04	PASS	.	.
Chr4	6238876	.	C	CA	2094.73	PASS	.	.
Chr4	6238926	.	AT	A	1530.73	PASS	.	.
Chr4	6239772	.	G	GT	3136.73	PASS	.	.
Chr4	6240397	.	TA	T	1596.73	PASS	.	.
Chr4	6241319	.	CA	C	2645.73	PASS	.	.
Chr4	6241404	.	T	TAAAG	4594.73	PASS	.	.
Chr4	6241563	.	GT	G	1704.73	PASS	.	.
Chr4	6241812	.	G	GT	3922.73	PASS	.	.
Chr4	6241880	.	T	TAA	1876.73	PASS	.	.
Chr4	6243896	.	C	CA	912.73	PASS	.	.
Chr4	6248993	.	G	GTAC	5988.73	PASS	.	.
Chr4	6252440	.	C	CA	2742.73	PASS	.	.
Chr4	6252815	.	A	AC	3355.73	PASS	.	.
Chr4	6252854	.	GT	G	105.73	PASS	.	.
Chr4	6253913	.	C	CTCTTCACCTTTATTAA	5565.73	PASS	.	.
Chr4	6253937	.	A	AT	2893.73	PASS	.	.
Chr4	6254249	.	TAAAGTCA	T	4130.73	PASS	.	.
Chr4	6257218	.	TA	T	1805.73	PASS	.	.
Chr4	6257320	.	T	TCGTAG	5460.73	PASS	.	.
Chr4	6257703	.	G	GAA	1841.73	PASS	.	.
Chr4	6260350	.	CAA	C	3898.73	PASS	.	.
Chr4	6260399	.	T	TA	6195.73	PASS	.	.
Chr4	6260400	.	T	TTTACCACAATC	6195.73	PASS	.	.
Chr4	6262213	.	TCA	T	5438.73	PASS	.	.
Chr4	6262587	.	GAGA	G	5148.73	PASS	.	.
Chr4	6262809	.	GAGA	G	4832.73	PASS	.	.
Chr4	6265461	.	C	CT	4169.73	PASS	.	.
Chr4	6266023	.	A	ATCC	2919.73	PASS	.	.
Chr4	6266469	.	A	ATATTGCAACTT	5989.73	PASS	.	.
Chr4	6266533	.	TGATCTTATATGATCCCAAATGAATAGGAAGAA	T	5632.73	PASS	.	.
Chr4	6266656	.	GAGA	G	5452.73	PASS	.	.
Chr4	6266826	.	T	TTC	4598.73	PASS	.	.
Chr4	6267132	.	GT	G	2148.73	PASS	.	.
Chr4	6267484	.	C	CT	2724.73	PASS	.	.
Chr4	6267509	.	G	GT	2977.73	PASS	.	.
Chr4	6267510	.	C	CACGGA	2932.73	PASS	.	.
Chr4	6267515	.	G	GA	2797.73	PASS	.	.
Chr4	6267518	.	CTCTTTG	C	2752.73	PASS	.	.
Chr4	6267790	.	G	GT	3780.73	PASS	.	.
Chr4	6267817	.	C	CATTA	5613.73	PASS	.	.
Chr4	6268288	.	ATTCC	A	5598.73	PASS	.	.
Chr4	6274221	.	AATATATATAT	A	4554.73	PASS	.	.
Chr4	6274378	.	CA	C	4720.73	PASS	.	.
Chr4	6274428	.	C	CAT	3007.73	PASS	.	.
Chr4	6274671	.	A	AT	3419.73	PASS	.	.
Chr4	6274693	.	TA	T	3533.73	PASS	.	.
Chr4	6275360	.	GTTT	G	1626.73	PASS	.	.
Chr4	6276661	.	ATT	A	4369.73	PASS	.	.
Chr4	6276761	.	TA	T	3293.73	PASS	.	.
Chr4	6276870	.	T	TA	4441.73	PASS	.	.
Chr4	6276887	.	CA	C	4084.73	PASS	.	.
Chr4	6279062	.	C	CTTACTT	4289.73	PASS	.	.
Chr4	6279235	.	T	TC	4091.73	PASS	.	.
Chr4	6279802	.	ATTT	A	604.73	PASS	.	.
Chr4	6280045	.	T	TTTTATTTTATTTTG	142	PASS	.	.
Chr4	6280518	.	GT	G	1238.73	PASS	.	.
Chr4	6281480	.	CA	C	2784.73	PASS	.	.
Chr4	6282183	.	T	TC	5694.73	PASS	.	.
Chr4	6283132	.	GT	G	3135.73	PASS	.	.
Chr4	6283401	.	T	TA	1642.73	PASS	.	.
Chr4	6283890	.	AC	A	2916.73	PASS	.	.
Chr4	6284035	.	CT	C	3124.73	PASS	.	.
Chr4	6284365	.	TA	T	1515.73	PASS	.	.
Chr4	6284599	.	CA	C	3161.73	PASS	.	.
Chr4	6285400	.	GA	G	5726.73	PASS	.	.
Chr4	6287253	.	CTCT	C	3638.73	PASS	.	.
Chr4	6288739	.	G	GT	2875.73	PASS	.	.
Chr4	6288751	.	GT	G	1654.73	PASS	.	.
Chr4	6289118	.	G	GC	4842.73	PASS	.	.
Chr4	6289121	.	GA	G	4842.73	PASS	.	.
Chr4	6289232	.	TA	T	4182.73	PASS	.	.
Chr4	6289284	.	C	CT	2544.73	PASS	.	.
Chr4	6289440	.	C	CAAA	3936.77	PASS	.	.
Chr4	6289589	.	G	GA	1625.73	PASS	.	.
Chr4	6289681	.	GT	G	4340.73	PASS	.	.
Chr4	6290530	.	T	TA	2775.73	PASS	.	.
Chr4	6291529	.	AGGAATG	A	5677.73	PASS	.	.
Chr4	6297739	.	CG	C	4930.73	PASS	.	.
Chr4	6299952	.	G	GT	2065.73	PASS	.	.
Chr4	6302854	.	AT	A	5742.73	PASS	.	.
Chr4	6303063	.	A	AAG	5587.73	PASS	.	.
Chr4	6303143	.	A	AT	4768.73	PASS	.	.
Chr4	6303151	.	GT	G	5103.73	PASS	.	.
Chr4	6303335	.	TG	T	3918.73	PASS	.	.
Chr4	6304143	.	CA	C	3941.73	PASS	.	.
Chr4	6304801	.	G	GA	4013.73	PASS	.	.
Chr4	6307327	.	GTTTT	G	6444.73	PASS	.	.
Chr4	6307684	.	ATTTC	A	6583.73	PASS	.	.
Chr4	6307986	.	GA	G	2325.73	PASS	.	.
Chr4	6308064	.	G	GA	1706.73	PASS	.	.
Chr4	6308243	.	AATATATATATATATATTATATTAACAATATTAAGGATAAACATTATTTTTATTAAATATAAAAAAAAATAT	A	2226.73	PASS	.	.
Chr4	6308400	.	ATTTATTTT	A	3456.73	PASS	.	.
Chr4	6308565	.	C	CAA	1715.73	PASS	.	.
Chr4	6308609	.	C	CA	3413.73	PASS	.	.
Chr4	6310889	.	G	GAGAAGAAGAAGA	5181.73	PASS	.	.
Chr4	6310954	.	T	TTGTCCATAAAACACAAAAGAAAGAAAAATTGTTTG	5927.73	PASS	.	.
Chr4	6310986	.	TA	T	4372.73	PASS	.	.
Chr4	6311062	.	TATAA	T	3893.73	PASS	.	.
Chr4	6311292	.	A	ACAATATAT	4192.73	PASS	.	.
Chr4	6311294	.	T	TG	4158.73	PASS	.	.
Chr4	6312380	.	CA	C	4383.73	PASS	.	.
Chr4	6312601	.	GT	G	3426.73	PASS	.	.
Chr4	6313073	.	G	GC	4570.73	PASS	.	.
Chr4	6313190	.	AGAAAG	A	2867.73	PASS	.	.
Chr4	6314317	.	AAT	A	5037.73	PASS	.	.
Chr4	6314594	.	G	GA	3527.73	PASS	.	.
Chr4	6314647	.	A	AAT	5647.73	PASS	.	.
Chr4	6314654	.	TA	T	3243.73	PASS	.	.
Chr4	6314784	.	AGC	A	7072.73	PASS	.	.
Chr4	6314863	.	T	TG	4535.73	PASS	.	.
Chr4	6315586	.	A	AGGG	4237.73	PASS	.	.
Chr4	6315587	.	T	TAG	4153.73	PASS	.	.
Chr4	6315589	.	T	TCTCG	4147.73	PASS	.	.
Chr4	6316425	.	TGC	T	4086.73	PASS	.	.
Chr4	6317259	.	C	CTT	2216.73	PASS	.	.
Chr4	6317873	.	T	TACATCA	5767.73	PASS	.	.
Chr4	6317916	.	GC	G	4609.73	PASS	.	.
Chr4	6319426	.	AT	A	5879.73	PASS	.	.
Chr4	6320288	.	T	TA	4351.73	PASS	.	.
Chr4	6321627	.	C	CG	2633.73	PASS	.	.
Chr4	6322403	.	G	GT	2785.73	PASS	.	.
Chr4	6322732	.	G	GT	5353.73	PASS	.	.
Chr4	6323366	.	AG	A	7390.73	PASS	.	.
Chr4	6323892	.	GA	G	3470.73	PASS	.	.
Chr4	6324136	.	C	CT	3881.73	PASS	.	.
Chr4	6326572	.	T	TA	3938.73	PASS	.	.
Chr4	6326964	.	A	AC	5136.73	PASS	.	.
Chr4	6328058	.	T	TTTTCAGACAAG	4645.73	PASS	.	.
Chr4	6328091	.	T	TG	4697.73	PASS	.	.
Chr4	6328092	.	T	TC	1537.73	PASS	.	.
Chr4	6330080	.	T	TTATATATATA	1156.73	PASS	.	.
Chr4	6330473	.	AC	A	3292.73	PASS	.	.
Chr4	6331258	.	A	AGATTGAAAATG	4414.73	PASS	.	.
Chr4	6331627	.	CG	C	1622.73	PASS	.	.
Chr4	6332650	.	G	GT	1803.73	PASS	.	.
Chr4	6333457	.	A	AT	1981.73	PASS	.	.
Chr4	6335980	.	T	TTTTC	1894.73	PASS	.	.
Chr4	6336540	.	TAC	T	6161.73	PASS	.	.
Chr4	6336697	.	TTGA	T	5878.73	PASS	.	.
Chr4	6336842	.	T	TA	6516.73	PASS	.	.
Chr4	6336844	.	A	AT	6651.73	PASS	.	.
Chr4	6336846	.	T	TCAA	6585.73	PASS	.	.
Chr4	6337836	.	ATT	A	3862.73	PASS	.	.
Chr4	6338984	.	G	GT	2813.73	PASS	.	.
Chr4	6339506	.	A	AT	3068.73	PASS	.	.
Chr4	6340858	.	CT	C	3675.73	PASS	.	.
Chr4	6342497	.	GATATATATATATATAT	G	1903.73	PASS	.	.
Chr4	6342651	.	AT	A	1338.73	PASS	.	.
Chr4	6344091	.	T	TTTTGGGAGAGATATACAAAAAAAACATTTAATTTGGAA	6682.73	PASS	.	.
Chr4	6344568	.	TA	T	2793.73	PASS	.	.
Chr4	6345984	.	AATATTAGTTACAGGTTTAT	A	4811.73	PASS	.	.
Chr4	6346091	.	AT	A	3592.73	PASS	.	.
Chr4	6346443	.	ATC	A	3008.73	PASS	.	.
Chr4	6349566	.	AT	A	2605.73	PASS	.	.
Chr4	6350096	.	G	GA	2730.73	PASS	.	.
Chr4	6350384	.	AT	A	2880.73	PASS	.	.
Chr4	6350652	.	CAAAACTTTAA	C	4643.73	PASS	.	.
Chr4	6351425	.	TCC	T	4988.73	PASS	.	.
Chr4	6352729	.	TG	T	3922.73	PASS	.	.
Chr4	6352775	.	AC	A	3352.73	PASS	.	.
Chr4	6352823	.	AC	A	1429.73	PASS	.	.
Chr4	6353145	.	AAG	A	2094.73	PASS	.	.
Chr4	6353907	.	C	CT	4363.73	PASS	.	.
Chr4	6355033	.	AT	A	5936.73	PASS	.	.
Chr4	6355066	.	G	GTA	5884.73	PASS	.	.
Chr4	6355983	.	A	AAG	3916.73	PASS	.	.
Chr4	6356707	.	T	TTTCAAAGATG	4851.73	PASS	.	.
Chr4	6359133	.	TC	T	5940.73	PASS	.	.
Chr4	6359318	.	CA	C	3244.73	PASS	.	.
Chr4	6359661	.	TAAAC	T	3472.73	PASS	.	.
Chr4	6359749	.	T	TTC	1967.77	PASS	.	.
Chr4	6360231	.	C	CA	4499.73	PASS	.	.
Chr4	6361397	.	A	AG	3780.73	PASS	.	.
Chr4	6361759	.	AAT	A	5647.73	PASS	.	.
Chr4	6362024	.	G	GGTGTATATATATGTAT	6032.73	PASS	.	.
Chr4	6362806	.	T	TAGAATTTA	3938.73	PASS	.	.
Chr4	6362824	.	TTTAA	T	3951.73	PASS	.	.
Chr4	6362876	.	GTATATATATATATATA	G	3588.73	PASS	.	.
Chr4	6362997	.	ATT	A	1533.73	PASS	.	.
Chr4	6363095	.	A	AT	2939.73	PASS	.	.
Chr4	6363539	.	G	GTT	3810.73	PASS	.	.
Chr4	6364686	.	GTT	G	4741.73	PASS	.	.
Chr4	6364744	.	TG	T	3372.73	PASS	.	.
Chr4	6365643	.	GT	G	820.73	PASS	.	.
Chr4	6373618	.	AGTGCAG	A	4085.73	PASS	.	.
Chr4	6373804	.	T	TA	2905.73	PASS	.	.
Chr4	6373909	.	C	CTG	3105.73	PASS	.	.
Chr4	6374261	.	TGAAA	T	964.74	PASS	.	.
Chr4	6374355	.	AT	A	3979.73	PASS	.	.
Chr4	6376089	.	A	AG	3622.73	PASS	.	.
Chr4	6376126	.	GT	G	1970.73	PASS	.	.
Chr4	6376379	.	T	TA	4089.73	PASS	.	.
Chr4	6376645	.	AAAG	A	34.73	PASS	.	.
Chr4	6376852	.	T	TA	354.73	PASS	.	.
Chr4	6378867	.	GT	G	143.80	PASS	.	.
Chr4	6379036	.	G	GA	426.73	PASS	.	.
Chr4	6379053	.	A	AAACCATCGTCATGTACTGGACCAAAAATTC	387.73	PASS	.	.
Chr4	6379661	.	A	AT	2950.73	PASS	.	.
Chr4	6380355	.	AAT	A	3984.73	PASS	.	.
Chr4	6380409	.	A	ATATT	3118.73	PASS	.	.
Chr4	6382306	.	A	AG	4718.73	PASS	.	.
Chr4	6382440	.	AT	A	4929.73	PASS	.	.
Chr4	6382590	.	A	AT	2276.73	PASS	.	.
Chr4	6383422	.	T	TAACGA	5955.73	PASS	.	.
Chr4	6383776	.	CT	C	3284.73	PASS	.	.
Chr4	6384045	.	TCTTTTTAAGAGGTCTTC	T	5660.73	PASS	.	.
Chr4	6384681	.	T	TCAATGG	6019.73	PASS	.	.
Chr4	6384826	.	TG	T	5236.73	PASS	.	.
Chr4	6385015	.	C	CT	3318.73	PASS	.	.
Chr4	6386043	.	GT	G	3053.73	PASS	.	.
Chr4	6386124	.	CAAT	C	5504.73	PASS	.	.
Chr4	6386470	.	A	AAAAG	5114.73	PASS	.	.
Chr4	6386931	.	CATATATATATATATATAT	C	2195.73	PASS	.	.
Chr4	6387048	.	GT	G	3553.73	PASS	.	.
Chr4	6387181	.	T	TTATATA	3342.73	PASS	.	.
Chr4	6387648	.	CATATATATAT	C	2482.73	PASS	.	.
Chr4	6387755	.	GT	G	907.73	PASS	.	.
Chr4	6387888	.	T	TTATATA	1771.73	PASS	.	.
Chr4	6388071	.	AT	A	3967.73	PASS	.	.
Chr4	6388133	.	CGT	C	4823.73	PASS	.	.
Chr4	6388284	.	TA	T	4160.73	PASS	.	.
Chr4	6388869	.	TAAA	T	2106.73	PASS	.	.
Chr4	6389734	.	T	TC	3655.73	PASS	.	.
Chr4	6390407	.	TA	T	5407.73	PASS	.	.
Chr4	6390482	.	CAATCCTCCACCACCTTGAATTGTGCTCAAACGGTTTCT	C	5489.73	PASS	.	.
Chr4	6390749	.	C	CT	2145.73	PASS	.	.
Chr4	6391151	.	C	CCCTGTTCTCCTAGTTT	5132.73	PASS	.	.
Chr4	6391178	.	A	ATG	3444.73	PASS	.	.
Chr4	6391473	.	AAGTTGAGTCATGC	A	5229.73	PASS	.	.
Chr4	6391567	.	C	CAAATTTTTTTTTATTTATTTG	5901.73	PASS	.	.
Chr4	6391600	.	TA	T	5600.73	PASS	.	.
Chr4	6391647	.	C	CTATA	6173.73	PASS	.	.
Chr4	6391691	.	G	GGTT	5649.73	PASS	.	.
Chr4	6391771	.	TC	T	1914.73	PASS	.	.
Chr4	6391856	.	A	AAAATCTCTGAAAAACGATTT	6051.73	PASS	.	.
Chr4	6391864	.	A	AC	5227.73	PASS	.	.
Chr4	6391892	.	TAATCAA	T	4954.73	PASS	.	.
Chr4	6391960	.	AC	A	5226.73	PASS	.	.
Chr4	6393151	.	G	GTGCA	5812.73	PASS	.	.
Chr4	6393395	.	AT	A	5465.73	PASS	.	.
Chr4	6393808	.	CA	C	2282.73	PASS	.	.
Chr4	6394026	.	TA	T	5404.73	PASS	.	.
Chr4	6394602	.	ATC	A	5117.73	PASS	.	.
Chr4	6394883	.	G	GT	806.73	PASS	.	.
Chr4	6394885	.	GAT	G	806.73	PASS	.	.
Chr4	6395189	.	G	GA	1756.73	PASS	.	.
Chr4	6395213	.	TC	T	1177.73	PASS	.	.
Chr4	6395336	.	A	ATGTTTTACTGT	2167.73	PASS	.	.
Chr4	6395338	.	TA	T	986.73	PASS	.	.
Chr4	6395671	.	ATT	A	3855.73	PASS	.	.
Chr4	6396171	.	T	TGTA	4886.73	PASS	.	.
Chr4	6396173	.	C	CT	4886.73	PASS	.	.
Chr4	6396303	.	CAT	C	3092.73	PASS	.	.
Chr4	6396399	.	AAT	A	2868.73	PASS	.	.
Chr4	6396509	.	CAA	C	2239.73	PASS	.	.
Chr4	6397061	.	CAATACTTCATAAGTTT	C	5638.73	PASS	.	.
Chr4	6397490	.	T	TTAC	4882.73	PASS	.	.
Chr4	6398043	.	AT	A	4125.73	PASS	.	.
Chr4	6400699	.	G	GA	3239.73	PASS	.	.
Chr4	6400955	.	GA	G	2553.73	PASS	.	.
Chr4	6402344	.	CA	C	2760.73	PASS	.	.
Chr4	6404698	.	TA	T	4353.73	PASS	.	.
Chr4	6404774	.	CAGATGAATT	C	3162.73	PASS	.	.
Chr4	6404957	.	TA	T	2578.73	PASS	.	.
Chr4	6405480	.	G	GA	2208.73	PASS	.	.
Chr4	6405692	.	AT	A	4227.73	PASS	.	.
Chr4	6406277	.	T	TA	2160.73	PASS	.	.
Chr4	6406518	.	G	GA	4894.73	PASS	.	.
Chr4	6407740	.	GA	G	5485.73	PASS	.	.
Chr4	6407917	.	T	TA	3615.73	PASS	.	.
Chr4	6408396	.	G	GTCT	4682.73	PASS	.	.
Chr4	6408757	.	T	TCGC	6821.73	PASS	.	.
Chr4	6408759	.	GTCA	G	6731.73	PASS	.	.
Chr4	6409586	.	A	AT	5214.73	PASS	.	.
Chr4	6409599	.	ATTTCAAAT	A	5026.73	PASS	.	.
Chr4	6409777	.	C	CTA	4471.73	PASS	.	.
Chr4	6410359	.	T	TATAAAA	2870.73	PASS	.	.
Chr4	6410421	.	A	AT	3413.73	PASS	.	.
Chr4	6410428	.	A	AGTTTGGATTAGG	4155.73	PASS	.	.
Chr4	6410430	.	A	AG	4209.73	PASS	.	.
Chr4	6410431	.	C	CTGCA	4001.73	PASS	.	.
Chr4	6410705	.	GGCCATGAGTCGTCGCTAACACTCTAGACTATTACTATA	G	5186.73	PASS	.	.
Chr4	6410875	.	AT	A	3242.73	PASS	.	.
Chr4	6411166	.	C	CA	5962.73	PASS	.	.
Chr4	6411212	.	GTAATA	G	6203.73	PASS	.	.
Chr4	6411251	.	C	CA	6265.73	PASS	.	.
Chr4	6411596	.	T	TTG	4996.73	PASS	.	.
Chr4	6411597	.	A	AAAGGCCCCGATCCGGGATCGCGGGCGTTACAGTTGTG	4996.73	PASS	.	.
Chr4	6412505	.	TTA	T	2465.73	PASS	.	.
Chr4	6412821	.	AAATAGT	A	4303.73	PASS	.	.
Chr4	6413302	.	C	CT	1824.73	PASS	.	.
Chr4	6413453	.	A	ATAAGCTTG	5403.73	PASS	.	.
Chr4	6413891	.	AT	A	3359.73	PASS	.	.
Chr4	6414300	.	TG	T	168.73	PASS	.	.
Chr4	6414427	.	T	TA	494.73	PASS	.	.
Chr4	6414642	.	T	TTTG	40.73	PASS	.	.
Chr4	6415088	.	AC	A	3891.73	PASS	.	.
Chr4	6416024	.	TA	T	4954.73	PASS	.	.
Chr4	6416520	.	CATATATATCTATATATATATATATATATATATATATATAT	C	5177.73	PASS	.	.
Chr4	6417119	.	A	AT	2103.73	PASS	.	.
Chr4	6417444	.	G	GTCATTAAC	4934.73	PASS	.	.
Chr4	6417491	.	CT	C	2496.73	PASS	.	.
Chr4	6417824	.	G	GA	4149.73	PASS	.	.
Chr4	6417928	.	AT	A	494.73	PASS	.	.
Chr4	6419015	.	C	CG	5786.77	PASS	.	.
Chr4	6419043	.	A	AC	21.76	PASS	.	.
Chr4	6419308	.	ATTT	A	5168.73	PASS	.	.
Chr4	6419466	.	C	CT	3288.73	PASS	.	.
Chr4	6419989	.	A	AT	4647.73	PASS	.	.
Chr4	6420000	.	CA	C	4755.73	PASS	.	.
Chr4	6420179	.	CT	C	4962.73	PASS	.	.
Chr4	6420392	.	T	TAA	3619.73	PASS	.	.
Chr4	6420409	.	C	CT	4439.73	PASS	.	.
Chr4	6420418	.	A	AT	4397.73	PASS	.	.
Chr4	6420675	.	TA	T	2812.73	PASS	.	.
Chr4	6420799	.	T	TTAGGTCTAC	7575.73	PASS	.	.
Chr4	6420965	.	GTT	G	6536.73	PASS	.	.
Chr4	6421420	.	C	CT	3580.73	PASS	.	.
Chr4	6421430	.	C	CT	4837.73	PASS	.	.
Chr4	6421791	.	CT	C	3103.73	PASS	.	.
Chr4	6422208	.	GT	G	3076.73	PASS	.	.
Chr4	6422306	.	AT	A	5341.73	PASS	.	.
Chr4	6422531	.	AC	A	4957.73	PASS	.	.
Chr4	6422722	.	TAAA	T	208.73	PASS	.	.
Chr4	6422795	.	TAAAAAGATATAAGTATTAAAATAGAAAAAAAAATCCTAATAAAATCCTAAAATCATAAACCCAAAAACCATAAAACAAAA	T	2591.73	PASS	.	.
Chr4	6422977	.	AT	A	3961.73	PASS	.	.
Chr4	6423302	.	A	AAT	3936.73	PASS	.	.
Chr4	6425867	.	CCGGATCCTGTTTTCTAAAGTATAGTTTTATAGTTTTATTCGAAAATGCACGTTCCACTGGAATAAGCCTT	C	4946.73	PASS	.	.
Chr4	6426034	.	G	GTTAA	6100.73	PASS	.	.
Chr4	6426119	.	GACCT	G	6347.73	PASS	.	.
Chr4	6426249	.	G	GA	2479.73	PASS	.	.
Chr4	6426306	.	AATT	A	4939.73	PASS	.	.
Chr4	6427423	.	AATATATATATAT	A	3285.73	PASS	.	.
Chr4	6428800	.	G	GA	32.73	PASS	.	.
Chr4	6428940	.	A	AC	1390.73	PASS	.	.
Chr4	6430971	.	TAAA	T	3233.06	PASS	.	.
Chr4	6432025	.	CAAAA	C	4539.73	PASS	.	.
Chr4	6433830	.	AT	A	1812.73	PASS	.	.
Chr4	6434575	.	A	AT	1287.73	PASS	.	.
Chr4	6434709	.	T	TA	2350.73	PASS	.	.
Chr4	6434768	.	G	GT	1631.73	PASS	.	.
Chr4	6435443	.	A	AG	2295.73	PASS	.	.
Chr4	6435450	.	T	TTG	2250.73	PASS	.	.
Chr4	6435521	.	ATT	A	1838.73	PASS	.	.
Chr4	6436225	.	TA	T	3039.73	PASS	.	.
Chr4	6436267	.	AT	A	4252.73	PASS	.	.
Chr4	6436860	.	T	TA	4168.73	PASS	.	.
Chr4	6437113	.	AT	A	4473.73	PASS	.	.
Chr4	6437769	.	T	TG	4557.73	PASS	.	.
Chr4	6437824	.	AC	A	1165.79	PASS	.	.
Chr4	6438670	.	A	AAT	4339.73	PASS	.	.
Chr4	6439232	.	A	AT	589.37	PASS	.	.
Chr4	6440216	.	ACATAAAATAAAGTTTCGTGTATTTATAGTCTC	A	5686.73	PASS	.	.
Chr4	6440357	.	CTAAGAAG	C	5065.73	PASS	.	.
Chr4	6440415	.	TG	T	6050.73	PASS	.	.
Chr4	6443275	.	TA	T	4582.73	PASS	.	.
Chr4	6443436	.	A	AT	2625.73	PASS	.	.
Chr4	6443487	.	A	AACT	5332.73	PASS	.	.
Chr4	6444687	.	T	TA	1127.73	PASS	.	.
Chr4	6444816	.	A	AAATTTGGCTCC	5522.73	PASS	.	.
Chr4	6444987	.	A	ATTTGT	6077.73	PASS	.	.
Chr4	6445094	.	A	AT	5214.73	PASS	.	.
Chr4	6445096	.	A	AATT	5304.73	PASS	.	.
Chr4	6445101	.	A	AC	4957.73	PASS	.	.
Chr4	6445294	.	C	CA	2690.73	PASS	.	.
Chr4	6445774	.	AT	A	6888.73	PASS	.	.
Chr4	6447369	.	TCCC	T	862.73	PASS	.	.
Chr4	6450309	.	GGAATACTGTCTTTCTTGTCTTTTAA	G	4852.73	PASS	.	.
Chr4	6450606	.	TATCTTTCA	T	4784.73	PASS	.	.
Chr4	6450714	.	AT	A	3405.73	PASS	.	.
Chr4	6451309	.	CAAA	C	5451.73	PASS	.	.
Chr4	6451870	.	T	TA	6125.73	PASS	.	.
Chr4	6452681	.	G	GA	2021.77	PASS	.	.
Chr4	6454933	.	AAACC	A	4552.73	PASS	.	.
Chr4	6455495	.	CA	C	5175.73	PASS	.	.
Chr4	6456306	.	GA	G	5396.73	PASS	.	.
Chr4	6458103	.	GA	G	5212.73	PASS	.	.
Chr4	6458756	.	G	GC	6054.73	PASS	.	.
Chr4	6458758	.	T	TCC	6132.73	PASS	.	.
Chr4	6459138	.	C	CTTGAACTGCAAGAAAT	2974.73	PASS	.	.
Chr4	6459140	.	G	GAAGTTGAGTTGT	2985.73	PASS	.	.
Chr4	6459143	.	A	AGGTTGTGGTCTGAAAAGATAAATTGAGATGTATGAGGTTGGCTAACTTTGGAATAGGTTCTAGGATTCGATGACTCAAAAGGTTATTGG	2212.73	PASS	.	.
Chr4	6459146	.	A	ATGTTTAAACTTAAAAGCTTAGAGGTTGGAGAATAGTTTACATTTTCAAGAG	1807.73	PASS	.	.
Chr4	6459150	.	C	CACTAAGATA	1942.73	PASS	.	.
Chr4	6459154	.	C	CTGGCGCCGGAAAAATAAA	2412.73	PASS	.	.
Chr4	6459648	.	AAT	A	5073.73	PASS	.	.
Chr4	6459730	.	AGTTGTTGTT	A	4223.73	PASS	.	.
Chr4	6462325	.	T	TG	5391.73	PASS	.	.
Chr4	6462639	.	C	CT	3934.73	PASS	.	.
Chr4	6462943	.	T	TAAGG	5381.73	PASS	.	.
Chr4	6462961	.	T	TC	5542.73	PASS	.	.
Chr4	6462965	.	TCTA	T	5478.73	PASS	.	.
Chr4	6464876	.	AC	A	2048.73	PASS	.	.
Chr4	6465143	.	G	GAATTT	5595.73	PASS	.	.
Chr4	6465166	.	C	CTA	4797.73	PASS	.	.
Chr4	6465634	.	ATT	A	1611.73	PASS	.	.
Chr4	6466306	.	CT	C	2393.73	PASS	.	.
Chr4	6470413	.	AGATGTT	A	417.73	PASS	.	.
Chr4	6470446	.	CTT	C	657.73	PASS	.	.
Chr4	6470457	.	CA	C	588.73	PASS	.	.
Chr4	6470466	.	TGG	T	528.73	PASS	.	.
Chr4	6470706	.	G	GA	3795.73	PASS	.	.
Chr4	6471011	.	AGG	A	923.73	PASS	.	.
Chr4	6471122	.	AAG	A	1166.73	PASS	.	.
Chr4	6471179	.	GA	G	842.73	PASS	.	.
Chr4	6471229	.	AGCCCTC	A	320.73	PASS	.	.
Chr4	6472974	.	C	CT	2890.73	PASS	.	.
Chr4	6477948	.	AT	A	4294.73	PASS	.	.
Chr4	6479701	.	TG	T	4493.73	PASS	.	.
Chr4	6479793	.	GT	G	1041.73	PASS	.	.
Chr4	6479849	.	AT	A	3852.73	PASS	.	.
Chr4	6479892	.	T	TG	2679.73	PASS	.	.
Chr4	6480042	.	GTTTT	G	5267.73	PASS	.	.
Chr4	6480133	.	C	CCAGT	5621.73	PASS	.	.
Chr4	6480235	.	G	GTATGTGTGATGTGTGTTATTT	5500.73	PASS	.	.
Chr4	6480236	.	C	CACATGCCGAGCTTTAA	5410.73	PASS	.	.
Chr4	6480281	.	GT	G	4305.73	PASS	.	.
Chr4	6480448	.	AGT	A	2752.73	PASS	.	.
Chr4	6480553	.	G	GGC	4777.73	PASS	.	.
Chr4	6480729	.	GCCATTGGAA	G	5260.73	PASS	.	.
Chr4	6481860	.	GA	G	1792.73	PASS	.	.
Chr4	6482337	.	C	CG	2945.73	PASS	.	.
Chr4	6482590	.	C	CT	2293.73	PASS	.	.
Chr4	6484855	.	GAA	G	5438.73	PASS	.	.
Chr4	6485459	.	T	TGTTGCTCAC	6037.73	PASS	.	.
Chr4	6485489	.	CCTATTATCCAAACTAAATAT	C	5632.73	PASS	.	.
Chr4	6486260	.	CTCATTTTTTTATGATGAAAGTTAGGGTTTATTTAT	C	6281.73	PASS	.	.
Chr4	6486369	.	C	CAA	6648.73	PASS	.	.
Chr4	6486482	.	A	AT	6433.73	PASS	.	.
Chr4	6486488	.	AT	A	6587.73	PASS	.	.
Chr4	6486725	.	T	TC	4238.73	PASS	.	.
Chr4	6486753	.	A	ATG	3951.73	PASS	.	.
Chr4	6486832	.	CTTTTTG	C	6094.73	PASS	.	.
Chr4	6486920	.	T	TC	5561.73	PASS	.	.
Chr4	6486943	.	T	TG	5632.73	PASS	.	.
Chr4	6486948	.	T	TG	5877.73	PASS	.	.
Chr4	6486955	.	T	TTTC	5804.73	PASS	.	.
Chr4	6487834	.	GA	G	6105.73	PASS	.	.
Chr4	6488158	.	AC	A	3932.73	PASS	.	.
Chr4	6488819	.	C	CA	5092.73	PASS	.	.
Chr4	6488891	.	G	GCTA	5902.73	PASS	.	.
Chr4	6488902	.	C	CTATA	6217.73	PASS	.	.
Chr4	6488914	.	C	CTTGCCAG	6036.73	PASS	.	.
Chr4	6489068	.	G	GT	5209.73	PASS	.	.
Chr4	6489103	.	A	AT	5520.73	PASS	.	.
Chr4	6489123	.	TG	T	5327.73	PASS	.	.
Chr4	6489184	.	TACTAATCCAATACACCGCCTA	T	5305.73	PASS	.	.
Chr4	6489531	.	TTATTTA	T	3064.73	PASS	.	.
Chr4	6489921	.	C	CG	1267.73	PASS	.	.
Chr4	6489935	.	GGGAC	G	1132.73	PASS	.	.
Chr4	6490151	.	CA	C	2646.73	PASS	.	.
Chr4	6492047	.	C	CT	2407.73	PASS	.	.
Chr4	6494032	.	AG	A	1686.73	PASS	.	.
Chr4	6494211	.	A	ATT	3339.73	PASS	.	.
Chr4	6494343	.	A	AT	5513.73	PASS	.	.
Chr4	6494586	.	CAA	C	4567.73	PASS	.	.
Chr4	6495018	.	CTT	C	3503.73	PASS	.	.
Chr4	6495146	.	G	GTT	3948.73	PASS	.	.
Chr4	6495821	.	CA	C	2482.73	PASS	.	.
Chr4	6499517	.	CT	C	3936.73	PASS	.	.
Chr4	6500088	.	TATAC	T	4469.73	PASS	.	.
Chr4	6500116	.	ATAGATTACG	A	3484.73	PASS	.	.
Chr4	6500268	.	C	CTCTTT	962.73	PASS	.	.
Chr4	6500335	.	GA	G	450.73	PASS	.	.
Chr4	6501788	.	T	TG	4844.73	PASS	.	.
Chr4	6501789	.	T	TG	4844.73	PASS	.	.
Chr4	6501997	.	TTG	T	106.73	PASS	.	.
Chr4	6502211	.	A	AACT	2624.73	PASS	.	.
Chr4	6502213	.	C	CTT	2705.73	PASS	.	.
Chr4	6503362	.	CA	C	4001.73	PASS	.	.
Chr4	6503719	.	CGGTTCTACTCAAGTTTACA	C	2780.73	PASS	.	.
Chr4	6503800	.	CCAAGCAATAACAGCAGTGTTGACCCAAAATAATAAAAAGTCAAATGTGTCTAGCAACGTCGTTTGGTT	C	2866.73	PASS	.	.
Chr4	6503979	.	A	ACTAGATTTTAACCCGTAG	1122.73	PASS	.	.
Chr4	6503982	.	T	TACCACGGATACAATTTATTTTTTAAAGTTACTATATATAAAAGTTTGTAAATTATATTTATCTA	999.73	PASS	.	.
Chr4	6504030	.	AAAGAAGTTGTATATATCGTTATAACGAAGCAAT	A	510.73	PASS	.	.
Chr4	6504130	.	C	CG	1267.73	PASS	.	.
Chr4	6504360	.	AT	A	3562.73	PASS	.	.
Chr4	6504528	.	C	CA	2347.73	PASS	.	.
Chr4	6504756	.	TA	T	3607.73	PASS	.	.
Chr4	6505164	.	GATAATAATTAATGCTAATGA	G	4147.73	PASS	.	.
Chr4	6505341	.	A	AG	4585.73	PASS	.	.
Chr4	6505392	.	C	CAAA	4957.73	PASS	.	.
Chr4	6505457	.	TG	T	4734.73	PASS	.	.
Chr4	6505515	.	C	CT	4724.73	PASS	.	.
Chr4	6505517	.	A	AATCTG	4938.73	PASS	.	.
Chr4	6506406	.	AT	A	4385.73	PASS	.	.
Chr4	6506444	.	T	TTG	7262.73	PASS	.	.
Chr4	6506624	.	G	GT	6219.73	PASS	.	.
Chr4	6506877	.	CAT	C	5097.73	PASS	.	.
Chr4	6506983	.	A	AC	4219.73	PASS	.	.
Chr4	6507422	.	GTA	G	2816.73	PASS	.	.
Chr4	6507518	.	TTC	T	3005.73	PASS	.	.
Chr4	6507863	.	C	CA	772.73	PASS	.	.
Chr4	6507897	.	CA	C	457.73	PASS	.	.
Chr4	6508104	.	C	CTTATTTCTTATCACGAG	3859.73	PASS	.	.
Chr4	6508892	.	T	TGGAAGATATACATACATATCTC	1188.73	PASS	.	.
Chr4	6508905	.	ATAGT	A	637.73	PASS	.	.
Chr4	6509124	.	GA	G	1369.73	PASS	.	.
Chr4	6510740	.	C	CCATTTCATA	3026.73	PASS	.	.
Chr4	6510803	.	TTG	T	2069.73	PASS	.	.
Chr4	6510870	.	G	GCT	2491.73	PASS	.	.
Chr4	6511024	.	ATC	A	1909.77	PASS	.	.
Chr4	6511939	.	C	CG	6591.73	PASS	.	.
Chr4	6511940	.	C	CT	6656.73	PASS	.	.
Chr4	6511956	.	TA	T	6037.73	PASS	.	.
Chr4	6512129	.	CTATA	C	4623.73	PASS	.	.
Chr4	6512282	.	T	TTCTTCGATTCTG	1993.73	PASS	.	.
Chr4	6512284	.	T	TTTCAGACACATAGTCACTAGTCTCTACTAAAATCTATCCCTCAAAAATTCTCTAATCTCTCAAAAATGTTTGCTCATAATGTTGCATTTCTTGTATAACAGTTTTTTTGTTGAATATAATTTTATATTCATA	5798.73	PASS	.	.
Chr4	6512330	.	A	AT	5362.73	PASS	.	.
Chr4	6512338	.	AACT	A	5296.73	PASS	.	.
Chr4	6515825	.	G	GA	3904.73	PASS	.	.
Chr4	6516051	.	G	GC	6899.73	PASS	.	.
Chr4	6516181	.	A	ACGATAAATTATGGT	6577.73	PASS	.	.
Chr4	6516245	.	AT	A	4957.73	PASS	.	.
Chr4	6516819	.	CCA	C	4037.73	PASS	.	.
Chr4	6517186	.	TGC	T	4502.73	PASS	.	.
Chr4	6517189	.	AGC	A	4473.73	PASS	.	.
Chr4	6517698	.	AATCCTG	A	3558.73	PASS	.	.
Chr4	6519408	.	G	GTT	1953.73	PASS	.	.
Chr4	6519466	.	A	AG	3157.73	PASS	.	.
Chr4	6519472	.	G	GA	3292.73	PASS	.	.
Chr4	6519478	.	ACCC	A	3382.73	PASS	.	.
Chr4	6519645	.	TA	T	5958.73	PASS	.	.
Chr4	6519796	.	A	ATAC	5359.73	PASS	.	.
Chr4	6520010	.	AATATGATGGAT	A	4873.73	PASS	.	.
Chr4	6520194	.	TCC	T	4326.73	PASS	.	.
Chr4	6520548	.	T	TA	3573.73	PASS	.	.
Chr4	6523112	.	TC	T	3985.73	PASS	.	.
Chr4	6523200	.	ATTGTT	A	4541.73	PASS	.	.
Chr4	6523295	.	T	TA	4343.73	PASS	.	.
Chr4	6523302	.	AC	A	4426.73	PASS	.	.
Chr4	6523434	.	A	AC	3264.73	PASS	.	.
Chr4	6523632	.	C	CG	4628.73	PASS	.	.
Chr4	6523633	.	T	TGCG	4627.73	PASS	.	.
Chr4	6523948	.	TA	T	5257.73	PASS	.	.
Chr4	6525191	.	CA	C	2049.73	PASS	.	.
Chr4	6526461	.	AGAG	A	3001.73	PASS	.	.
Chr4	6526936	.	AG	A	5775.73	PASS	.	.
Chr4	6527157	.	TC	T	3174.72	PASS	.	.
Chr4	6527371	.	CATG	C	3543.73	PASS	.	.
Chr4	6527743	.	C	CA	2971.73	PASS	.	.
Chr4	6528175	.	A	ATCTCAATTTTTTATG	5396.73	PASS	.	.
Chr4	6528249	.	T	TCAC	5467.73	PASS	.	.
Chr4	6528250	.	T	TTTTTCCTCTAA	5467.73	PASS	.	.
Chr4	6528402	.	G	GT	4567.73	PASS	.	.
Chr4	6528408	.	T	TC	4460.73	PASS	.	.
Chr4	6528932	.	CA	C	2064.73	PASS	.	.
Chr4	6529228	.	G	GA	1748.73	PASS	.	.
Chr4	6529939	.	AC	A	592.73	PASS	.	.
Chr4	6530118	.	CG	C	70.73	PASS	.	.
Chr4	6531670	.	ATCAGGCAACTCTAACC	A	34.73	PASS	.	.
Chr4	6537668	.	G	GA	1819.73	PASS	.	.
Chr4	6537965	.	TG	T	945.73	PASS	.	.
Chr4	6538319	.	CT	C	2725.73	PASS	.	.
Chr4	6538567	.	CT	C	1634.73	PASS	.	.
Chr4	6543976	.	T	TAA	3676.73	PASS	.	.
Chr4	6544054	.	T	TTTTTTTTTTC	5019.73	PASS	.	.
Chr4	6544981	.	A	AAATGC	4840.73	PASS	.	.
Chr4	6545225	.	CGTTCTTTT	C	3760.73	PASS	.	.
Chr4	6545316	.	AT	A	19.78	PASS	.	.
Chr4	6545318	.	AT	A	19.78	PASS	.	.
Chr4	6545877	.	C	CTCTATTGTTATGAATAAAGATGGATGCCCATTATAAGGCCCATCATCTAAGCCCATCATCTAGATGTTTCTAGGGTTTTACCCTTTCCTTGTACTCCTATATAAAGAACCCTTTATCTCAATGGAATAACACACTCATTTCCTCTATCTCTTTCTCTGTTTATAACA	2972.73	PASS	.	.
Chr4	6547119	.	C	CAAACAT	5727.73	PASS	.	.
Chr4	6548472	.	A	ATCT	5737.73	PASS	.	.
Chr4	6548662	.	CAA	C	1783.73	PASS	.	.
Chr4	6548892	.	ATATGGGCCGG	A	2322.73	PASS	.	.
Chr4	6548982	.	GT	G	3179.77	PASS	.	.
Chr4	6552420	.	A	ATATATATATATATT	2661.73	PASS	.	.
Chr4	6553984	.	TTTA	T	5861.73	PASS	.	.
Chr4	6554131	.	AT	A	6292.73	PASS	.	.
Chr4	6554162	.	ATTTCGGGTGATACCAAATAACTTTCGAAGGAAAAAGACAAAACATAAAATGAGATTTGGTAT	A	6183.73	PASS	.	.
Chr4	6554583	.	A	AC	3700.73	PASS	.	.
Chr4	6554643	.	GTTTAATTCTTGACCGCCACTATA	G	6059.73	PASS	.	.
Chr4	6554840	.	C	CA	5223.73	PASS	.	.
Chr4	6554975	.	TA	T	3568.73	PASS	.	.
Chr4	6555135	.	ATTTTTTT	A	4642.73	PASS	.	.
Chr4	6555211	.	T	TCAAA	4556.73	PASS	.	.
Chr4	6555235	.	C	CT	4678.73	PASS	.	.
Chr4	6555298	.	C	CTACAATCCTCTTTTAAA	5166.73	PASS	.	.
Chr4	6555316	.	T	TAAAA	4552.73	PASS	.	.
Chr4	6555320	.	A	AAC	4415.73	PASS	.	.
Chr4	6555328	.	TTA	T	4300.73	PASS	.	.
Chr4	6555385	.	T	TTA	4318.73	PASS	.	.
Chr4	6555397	.	GGA	G	4552.73	PASS	.	.
Chr4	6555682	.	TATATATATATATATATATATATATAATATG	T	5739.73	PASS	.	.
Chr4	6555758	.	G	GA	2612.73	PASS	.	.
Chr4	6555907	.	A	AT	4893.73	PASS	.	.
Chr4	6555988	.	TA	T	4596.73	PASS	.	.
Chr4	6556180	.	CA	C	4980.73	PASS	.	.
Chr4	6556346	.	ATTT	A	5902.73	PASS	.	.
Chr4	6556848	.	GA	G	6082.73	PASS	.	.
Chr4	6557079	.	A	AAC	4036.73	PASS	.	.
Chr4	6557193	.	T	TTCTTCTC	4508.73	PASS	.	.
Chr4	6559299	.	G	GT	2866.73	PASS	.	.
Chr4	6559333	.	T	TTA	5505.73	PASS	.	.
Chr4	6559385	.	GT	G	2379.73	PASS	.	.
Chr4	6559677	.	A	AG	5407.73	PASS	.	.
Chr4	6559757	.	CATGTTA	C	4961.73	PASS	.	.
Chr4	6560043	.	A	AT	2541.73	PASS	.	.
Chr4	6560083	.	TCATCAGCAA	T	5619.73	PASS	.	.
Chr4	6562150	.	TA	T	3182.78	PASS	.	.
Chr4	6562209	.	T	TC	1562.73	PASS	.	.
Chr4	6562328	.	TCC	T	4687.73	PASS	.	.
Chr4	6562670	.	T	TG	5326.73	PASS	.	.
Chr4	6563154	.	CCGATCTTTAGT	C	4154.73	PASS	.	.
Chr4	6563325	.	G	GA	4324.73	PASS	.	.
Chr4	6563466	.	G	GA	2270.73	PASS	.	.
Chr4	6563590	.	G	GCCAGGGGCGGATC	4850.73	PASS	.	.
Chr4	6565876	.	CATTTCGATTGTAG	C	5857.73	PASS	.	.
Chr4	6568002	.	A	AT	1242.73	PASS	.	.
Chr4	6569355	.	T	TG	3911.73	PASS	.	.
Chr4	6569811	.	AATT	A	2816.73	PASS	.	.
Chr4	6570289	.	G	GATTTTTTTT	3054.73	PASS	.	.
Chr4	6570443	.	ATATATATATATATATATATATATATATT	A	3412.73	PASS	.	.
Chr4	6571673	.	GT	G	2412.73	PASS	.	.
Chr4	6571951	.	C	CTCTT	4648.73	PASS	.	.
Chr4	6572114	.	T	TA	4936.73	PASS	.	.
Chr4	6572473	.	TG	T	2074.73	PASS	.	.
Chr4	6572585	.	A	AT	2313.73	PASS	.	.
Chr4	6572649	.	A	ATTG	4341.73	PASS	.	.
Chr4	6573128	.	G	GTT	1685.73	PASS	.	.
Chr4	6573595	.	A	AT	2557.73	PASS	.	.
Chr4	6574439	.	T	TTC	5572.73	PASS	.	.
Chr4	6575991	.	GA	G	1257.73	PASS	.	.
Chr4	6576352	.	A	AT	620.76	PASS	.	.
Chr4	6576702	.	A	AAATTTAAACG	5047.73	PASS	.	.
Chr4	6576799	.	CCTTATTCGGTCAAA	C	4844.73	PASS	.	.
Chr4	6577105	.	GATC	G	7850.73	PASS	.	.
Chr4	6577837	.	GT	G	2264.73	PASS	.	.
Chr4	6578539	.	CT	C	2403.73	PASS	.	.
Chr4	6579645	.	CTTGATGA	C	3444.73	PASS	.	.
Chr4	6580197	.	T	TA	2242.73	PASS	.	.
Chr4	6580352	.	GTA	G	4721.73	PASS	.	.
Chr4	6580437	.	A	AAAAC	5058.73	PASS	.	.
Chr4	6580595	.	GT	G	2397.73	PASS	.	.
Chr4	6580656	.	T	TGGATGTGTCTTTGATATCTACAAGATGTTCAAACTTCTC	5340.73	PASS	.	.
Chr4	6580669	.	AGT	A	4605.73	PASS	.	.
Chr4	6581496	.	GTCAAC	G	3117.73	PASS	.	.
Chr4	6581633	.	TTAC	T	4474.73	PASS	.	.
Chr4	6581732	.	G	GTACCAAAATT	4802.73	PASS	.	.
Chr4	6581972	.	A	AG	1784.73	PASS	.	.
Chr4	6582127	.	G	GGTTTTTCGTAATAAAATTTGAGGAGTTAATTAGATTTCTGTGTTTCTCTTTTT	6399.73	PASS	.	.
Chr4	6582199	.	GGT	G	4931.73	PASS	.	.
Chr4	6582362	.	GTTTC	G	6233.73	PASS	.	.
Chr4	6582428	.	TATATATTTCATGTCTTACGGCTCCAAAAACAAACC	T	615.73	PASS	.	.
Chr4	6582495	.	ATATT	A	2454.73	PASS	.	.
Chr4	6582974	.	A	AAAAAATAAGGTAATTTCATGATCTATGAACACATCAAGGGACTGTAGAAAACATTTATTTTATTAAGTTAGTTTTTCTTAACCTATTCACACCGTACCTTATCATCTT	1353.73	PASS	.	.
Chr4	6583468	.	C	CTT	652.73	PASS	.	.
Chr4	6583645	.	GT	G	1449.73	PASS	.	.
Chr4	6584159	.	C	CATATCTATATATATGACATATAT	2867.73	PASS	.	.
Chr4	6584551	.	CT	C	3393.73	PASS	.	.
Chr4	6586288	.	TCTG	T	708.73	PASS	.	.
Chr4	6586590	.	TC	T	3922.73	PASS	.	.
Chr4	6586780	.	G	GTA	3653.73	PASS	.	.
Chr4	6587473	.	AG	A	3906.73	PASS	.	.
Chr4	6587905	.	GGA	G	3503.73	PASS	.	.
Chr4	6588137	.	T	TTG	1177.73	PASS	.	.
Chr4	6588162	.	C	CATACAATT	1537.73	PASS	.	.
Chr4	6588188	.	ATAAATCTGAAATGTAAGTTTTCATAACAGTACTGAATCATTTTTTTTTTTGGACATGAATGTAAACAG	A	2288.73	PASS	.	.
Chr4	6588726	.	T	TGCTCAGCCAAGTAAATTCTCTTCCTAAGACTAAACCATTCTTCATTGTACATATGAATATAAGGGCATATATGTTCATTCCATGCTTGGTGACTCATTGTGCGGGAAGCTAG	2731.73	PASS	.	.
Chr4	6594522	.	A	AC	4800.73	PASS	.	.
Chr4	6594720	.	A	ATTGAAAGT	971.73	PASS	.	.
Chr4	6594724	.	A	AATTATTATACACG	1312.73	PASS	.	.
Chr4	6594823	.	CTA	C	2788.73	PASS	.	.
Chr4	6595295	.	TTA	T	3472.73	PASS	.	.
Chr4	6595603	.	AT	A	1930.73	PASS	.	.
Chr4	6595834	.	T	TA	4816.73	PASS	.	.
Chr4	6596519	.	TGCTA	T	5465.73	PASS	.	.
Chr4	6596735	.	A	ATTT	2736.73	PASS	.	.
Chr4	6597726	.	TA	T	767.73	PASS	.	.
Chr4	6598288	.	ATC	A	1087.73	PASS	.	.
Chr4	6598744	.	G	GC	143	PASS	.	.
Chr4	6599442	.	A	ATAGG	4984.73	PASS	.	.
Chr4	6599734	.	T	TATA	5452.73	PASS	.	.
Chr4	6599884	.	A	AG	4940.73	PASS	.	.
Chr4	6599929	.	G	GT	4732.73	PASS	.	.
Chr4	6599943	.	AATACAT	A	4237.73	PASS	.	.
Chr4	6600087	.	TAA	T	2392.73	PASS	.	.
Chr4	6600367	.	A	AACC	4012.73	PASS	.	.
Chr4	6600370	.	TATGGAG	T	4012.73	PASS	.	.
Chr4	6600495	.	G	GGGCCAAAGTCTGAAGTCCAGTCCAT	4196.73	PASS	.	.
Chr4	6600523	.	A	AG	4057.73	PASS	.	.
Chr4	6600524	.	A	AGAGAGAG	3913.73	PASS	.	.
Chr4	6600543	.	AGATTTCCTCTCTGATCCGTTATTATGATTTAAAAAAAATAAAAAGATAATAGTAAAAAT	A	3345.73	PASS	.	.
Chr4	6600922	.	AT	A	1762.73	PASS	.	.
Chr4	6601360	.	TGTGGTA	T	2944.73	PASS	.	.
Chr4	6601444	.	TGAGACATGAGCATGACC	T	1173.73	PASS	.	.
Chr4	6601779	.	TGCTAGA	T	1340.73	PASS	.	.
Chr4	6601962	.	A	AT	1532.73	PASS	.	.
Chr4	6601992	.	TAA	T	3697.73	PASS	.	.
Chr4	6605912	.	G	GA	2038.73	PASS	.	.
Chr4	6606012	.	C	CA	2750.73	PASS	.	.
Chr4	6606477	.	TG	T	1788.73	PASS	.	.
Chr4	6606969	.	TA	T	3389.73	PASS	.	.
Chr4	6608288	.	T	TATGA	6205.73	PASS	.	.
Chr4	6608291	.	T	TCA	6352.73	PASS	.	.
Chr4	6608296	.	A	AGAT	5990.73	PASS	.	.
Chr4	6608297	.	C	CAAACAAGG	5990.73	PASS	.	.
Chr4	6614692	.	T	TAAAA	2347.73	PASS	.	.
Chr4	6615249	.	GA	G	3713.73	PASS	.	.
Chr4	6616266	.	TG	T	6820.73	PASS	.	.
Chr4	6617414	.	ATGAAGAAACTCTTACATGAAAGATTTCGCTCAAGGTTCGATATATATATTG	A	1772.73	PASS	.	.
Chr4	6618342	.	G	GC	4503.73	PASS	.	.
Chr4	6620582	.	TA	T	955.73	PASS	.	.
Chr4	6624958	.	AT	A	1602.73	PASS	.	.
Chr4	6625386	.	A	AT	310.70	PASS	.	.
Chr4	6626100	.	G	GA	2441.73	PASS	.	.
Chr4	6627555	.	GT	G	1036.73	PASS	.	.
Chr4	6628075	.	A	AC	1976.73	PASS	.	.
Chr4	6628142	.	CTAAT	C	5755.73	PASS	.	.
Chr4	6629541	.	A	ATATTTATTT	2774.73	PASS	.	.
Chr4	6629549	.	C	CCAATAGGGTCTCAAATTT	3535.73	PASS	.	.
Chr4	6629556	.	T	TTTTG	4249.73	PASS	.	.
Chr4	6629565	.	A	AACATACGTT	3618.73	PASS	.	.
Chr4	6629896	.	AC	A	4428.73	PASS	.	.
Chr4	6629998	.	A	ATACATG	5659.73	PASS	.	.
Chr4	6630016	.	TTTA	T	5362.73	PASS	.	.
Chr4	6630357	.	ATTG	A	1357.73	PASS	.	.
Chr4	6631133	.	CAT	C	4552.73	PASS	.	.
Chr4	6631241	.	GTTTCTC	G	5896.73	PASS	.	.
Chr4	6631328	.	T	TA	4736.73	PASS	.	.
Chr4	6631336	.	T	TA	4822.73	PASS	.	.
Chr4	6631350	.	TAAA	T	4777.73	PASS	.	.
Chr4	6631650	.	T	TA	1855.73	PASS	.	.
Chr4	6631698	.	A	ACTCCG	3279.73	PASS	.	.
Chr4	6631699	.	A	AACAT	3324.73	PASS	.	.
Chr4	6631899	.	AT	A	2420.73	PASS	.	.
Chr4	6632408	.	T	TGAC	6967.73	PASS	.	.
Chr4	6632522	.	G	GTCTTCT	4312.73	PASS	.	.
Chr4	6633186	.	T	TG	948.73	PASS	.	.
Chr4	6633256	.	T	TTGATTGTTAA	816.80	PASS	.	.
Chr4	6633863	.	A	AG	4181.73	PASS	.	.
Chr4	6633869	.	C	CCT	4229.73	PASS	.	.
Chr4	6633922	.	T	TACTGCTTTTA	4888.73	PASS	.	.
Chr4	6633936	.	A	AG	4552.73	PASS	.	.
Chr4	6633963	.	T	TC	4080.73	PASS	.	.
Chr4	6634012	.	AGAAAAAAAT	A	3556.73	PASS	.	.
Chr4	6634110	.	TC	T	2707.73	PASS	.	.
Chr4	6641907	.	A	AAC	3588.73	PASS	.	.
Chr4	6641971	.	T	TCAGAACG	4862.77	PASS	.	.
Chr4	6642172	.	T	TTTGATTA	5272.73	PASS	.	.
Chr4	6642173	.	C	CATTCTTTTA	5272.73	PASS	.	.
Chr4	6644642	.	T	TGGAA	4687.73	PASS	.	.
Chr4	6644713	.	C	CAA	3697.73	PASS	.	.
Chr4	6644732	.	C	CAAACGTAGACCGAGAATATG	3652.73	PASS	.	.
Chr4	6644735	.	G	GCATTCAAAACCCTTGAAT	3157.73	PASS	.	.
Chr4	6644738	.	T	TC	2752.73	PASS	.	.
Chr4	6644740	.	T	TTTCTTCTCAGATTTCTAATATTGTTTCATCTTCCTTGAATAGC	4124.73	PASS	.	.
Chr4	6644792	.	G	GA	4372.73	PASS	.	.
Chr4	6644816	.	TA	T	4057.73	PASS	.	.
Chr4	6645173	.	A	AT	3433.73	PASS	.	.
Chr4	6645280	.	CA	C	3791.73	PASS	.	.
Chr4	6645349	.	C	CAA	6259.73	PASS	.	.
Chr4	6645580	.	A	AC	5047.73	PASS	.	.
Chr4	6645592	.	T	TCTTATAA	7869.73	PASS	.	.
Chr4	6645593	.	G	GAAAAGCTTCTTAAGACAATGGAAAAAAAAAACTGCAGTCTTTA	7777.73	PASS	.	.
Chr4	6645618	.	TGTTAAACATCA	T	5625.73	PASS	.	.
Chr4	6645667	.	AAAGATACAGAAGCAAACTTCTCTAAAGATGAATCACACAC	A	5345.73	PASS	.	.
Chr4	6645847	.	T	TA	2988.73	PASS	.	.
Chr4	6645867	.	C	CA	3092.73	PASS	.	.
Chr4	6645884	.	AC	A	2973.73	PASS	.	.
Chr4	6647391	.	C	CA	3559.73	PASS	.	.
Chr4	6647783	.	G	GT	2357.73	PASS	.	.
Chr4	6647865	.	T	TTAA	1925.73	PASS	.	.
Chr4	6648134	.	A	ATGGAGTT	3458.73	PASS	.	.
Chr4	6648447	.	G	GTAACCTTCTTGTCCAGCCAAATCCAGGACTCGAATGTAACTCTGAGTCGTGTAGACGTAAAGAATGTCACCCCGGAGTACCATATCAGA	6815.73	PASS	.	.
Chr4	6648512	.	CCGTTCTT	C	5917.73	PASS	.	.
Chr4	6649289	.	A	ATTTT	2030.73	PASS	.	.
Chr4	6649374	.	G	GT	2074.73	PASS	.	.
Chr4	6649516	.	A	ACCGTC	3606.73	PASS	.	.
Chr4	6649872	.	A	AATT	5351.73	PASS	.	.
Chr4	6649937	.	A	ATTGTGTTTTATTTAGCTCTTTAAT	5454.73	PASS	.	.
Chr4	6650023	.	T	TG	5142.73	PASS	.	.
Chr4	6650065	.	TA	T	4753.73	PASS	.	.
Chr4	6650173	.	AT	A	4072.73	PASS	.	.
Chr4	6653743	.	GAA	G	2088.73	PASS	.	.
Chr4	6653751	.	TCAAC	T	408.73	PASS	.	.
Chr4	6653752	.	CAA	C	1668.73	PASS	.	.
Chr4	6653847	.	T	TAC	1489.73	PASS	.	.
Chr4	6656198	.	C	CT	4570.73	PASS	.	.
Chr4	6656301	.	A	ACAAAT	4447.73	PASS	.	.
Chr4	6656380	.	G	GT	1404.73	PASS	.	.
Chr4	6656442	.	AAC	A	4039.73	PASS	.	.
Chr4	6656545	.	AG	A	2497.73	PASS	.	.
Chr4	6659035	.	GA	G	4523.73	PASS	.	.
Chr4	6659246	.	CT	C	3745.73	PASS	.	.
Chr4	6660066	.	AT	A	5343.73	PASS	.	.
Chr4	6660263	.	T	TG	5796.73	PASS	.	.
Chr4	6660395	.	TG	T	4060.73	PASS	.	.
Chr4	6660636	.	G	GT	3076.73	PASS	.	.
Chr4	6660668	.	C	CGGTTATTTTTTCCTTTATTGTCTTTTTCTCGTTACTTTTTTTTGTGTTTCTTCATCGTAACTTTGTGTTAATATCGAT	3013.73	PASS	.	.
Chr4	6660882	.	GT	G	1492.73	PASS	.	.
Chr4	6660988	.	T	TTGTAAGTTATTTTTACTTGGTTGTCTCTCAATAACTTTAAATAA	573.50	PASS	.	.
Chr4	6661128	.	A	AT	502.73	PASS	.	.
Chr4	6661746	.	T	TTA	1177.73	PASS	.	.
Chr4	6661758	.	AAGTTTTAAGCTGAATATTGGTTGACAAAAAAAAAG	A	1402.73	PASS	.	.
Chr4	6661845	.	AG	A	1852.73	PASS	.	.
Chr4	6662054	.	GT	G	4279.73	PASS	.	.
Chr4	6662394	.	C	CCGGAG	591.73	PASS	.	.
Chr4	6662445	.	A	ATTCTT	1114.73	PASS	.	.
Chr4	6662457	.	AAAT	A	1312.73	PASS	.	.
Chr4	6662709	.	C	CTT	2354.73	PASS	.	.
Chr4	6662753	.	AAAG	A	3271.73	PASS	.	.
Chr4	6663428	.	AATGG	A	5964.73	PASS	.	.
Chr4	6664270	.	AGTCTCTGGTTATCGGAGT	A	5776.73	PASS	.	.
Chr4	6664937	.	A	ATGTGTGCTTGTTGATTTCTTTCCTAGGTTTCT	416.84	PASS	.	.
Chr4	6665191	.	ACTT	A	3668.73	PASS	.	.
Chr4	6665342	.	A	ACT	3785.73	PASS	.	.
Chr4	6665369	.	CACTT	C	4390.73	PASS	.	.
Chr4	6665654	.	T	TC	999.73	PASS	.	.
Chr4	6665717	.	C	CT	772.73	PASS	.	.
Chr4	6665810	.	ATTT	A	504.73	PASS	.	.
Chr4	6665844	.	TTGGGGTTTACAAGAGGGAA	T	820.73	PASS	.	.
Chr4	6666826	.	CT	C	2335.73	PASS	.	.
Chr4	6667114	.	CTTTCATGGGTTTTGGTTAGTATATGCAGGTAACAATTACTTTTG	C	1174.73	PASS	.	.
Chr4	6667331	.	T	TTTTCC	2661.73	PASS	.	.
Chr4	6667439	.	T	TA	416.73	PASS	.	.
Chr4	6667580	.	G	GA	426.73	PASS	.	.
Chr4	6667630	.	G	GT	1072.73	PASS	.	.
Chr4	6667711	.	G	GT	1320.73	PASS	.	.
Chr4	6667903	.	A	AC	1177.73	PASS	.	.
Chr4	6667904	.	T	TTTTCAAC	1185.73	PASS	.	.
Chr4	6669502	.	AT	A	1238.73	PASS	.	.
Chr4	6669555	.	CT	C	579.73	PASS	.	.
Chr4	6670209	.	CT	C	5625.73	PASS	.	.
Chr4	6671159	.	AGGTTTTTTCT	A	3452.73	PASS	.	.
Chr4	6671482	.	G	GAGAAAGTATAAAAAACGAAACGGATTATTCTTAATTTTTGATTCTTTAGTCAATTTTACTCTTTAATTTTAATTAATTTTT	412.74	PASS	.	.
Chr4	6671559	.	CTT	C	888.73	PASS	.	.
Chr4	6672097	.	G	GAAA	5123.73	PASS	.	.
Chr4	6672098	.	T	TCTATCGGCCTGACAGCTC	5123.73	PASS	.	.
Chr4	6672390	.	A	AT	5634.73	PASS	.	.
Chr4	6674317	.	GC	G	4310.73	PASS	.	.
Chr4	6674577	.	A	AACAAAAAAC	6821.73	PASS	.	.
Chr4	6674735	.	C	CTTAA	5892.73	PASS	.	.
Chr4	6674816	.	TATAAGTCTAATAA	T	6888.73	PASS	.	.
Chr4	6675008	.	T	TTAGCAAAAAATGG	4823.73	PASS	.	.
Chr4	6675034	.	T	TGA	3157.73	PASS	.	.
Chr4	6675060	.	T	TA	2029.73	PASS	.	.
Chr4	6675149	.	T	TAA	6982.73	PASS	.	.
Chr4	6675153	.	TC	T	6937.73	PASS	.	.
Chr4	6675382	.	T	TTAA	5953.73	PASS	.	.
Chr4	6675405	.	T	TAA	6526.73	PASS	.	.
Chr4	6675408	.	AAT	A	6458.73	PASS	.	.
Chr4	6675505	.	G	GT	2936.73	PASS	.	.
Chr4	6675553	.	GTAATAGAGTTTCTTCCAAAACA	G	5674.73	PASS	.	.
Chr4	6676218	.	G	GA	3176.71	PASS	.	.
Chr4	6676500	.	C	CTGTTTTTTCCAGTAATTTAA	6059.73	PASS	.	.
Chr4	6677208	.	G	GTTCACAATCGCAAAA	5337.73	PASS	.	.
Chr4	6677246	.	G	GTATAAGTTATA	5909.73	PASS	.	.
Chr4	6677247	.	C	CGGT	5909.73	PASS	.	.
Chr4	6677505	.	T	TGC	6007.73	PASS	.	.
Chr4	6677506	.	A	ATG	6007.73	PASS	.	.
Chr4	6677995	.	G	GTTC	3299.73	PASS	.	.
Chr4	6678114	.	C	CTTTAGTG	3019.73	PASS	.	.
Chr4	6678705	.	G	GAAAGCACAAAACA	4917.73	PASS	.	.
Chr4	6678710	.	C	CT	4642.73	PASS	.	.
Chr4	6678713	.	T	TTAC	4597.73	PASS	.	.
Chr4	6678715	.	T	TAC	4597.73	PASS	.	.
Chr4	6678755	.	A	AAATT	3998.73	PASS	.	.
Chr4	6678780	.	TC	T	3427.73	PASS	.	.
Chr4	6679494	.	GT	G	5368.73	PASS	.	.
Chr4	6679653	.	G	GTCATAAAATAATACTTCCTCCACAAAGTCTATGTTAATATTATTT	4579.73	PASS	.	.
Chr4	6679976	.	G	GA	3195.79	PASS	.	.
Chr4	6680460	.	A	ATTTTGGTTC	6094.73	PASS	.	.
Chr4	6680904	.	G	GA	1253.73	PASS	.	.
Chr4	6681007	.	T	TA	3059.73	PASS	.	.
Chr4	6681279	.	ATTAAAAAAACT	A	4481.73	PASS	.	.
Chr4	6681323	.	A	AT	4756.73	PASS	.	.
Chr4	6681327	.	A	AT	4756.73	PASS	.	.
Chr4	6684358	.	AAT	A	3593.73	PASS	.	.
Chr4	6686729	.	ATTG	A	73.73	PASS	.	.
Chr4	6687546	.	AT	A	4906.73	PASS	.	.
Chr4	6687625	.	A	AT	2846.73	PASS	.	.
Chr4	6688244	.	A	AC	3669.73	PASS	.	.
Chr4	6688247	.	T	TAACCTTTCTAAC	3652.73	PASS	.	.
Chr4	6688249	.	C	CCTAATAACAAACGATAATA	5137.73	PASS	.	.
Chr4	6688251	.	G	GAACGAATTT	4912.73	PASS	.	.
Chr4	6688256	.	A	AT	3967.73	PASS	.	.
Chr4	6688258	.	A	AGGTGTAT	4372.73	PASS	.	.
Chr4	6688260	.	A	ATTTATTTTGTTT	4822.73	PASS	.	.
Chr4	6688261	.	C	CG	5160.73	PASS	.	.
Chr4	6688262	.	A	ATTGATTTAATTTTTATTGAT	5160.73	PASS	.	.
Chr4	6688492	.	T	TA	6432.73	PASS	.	.
Chr4	6688535	.	T	TTTA	6937.73	PASS	.	.
Chr4	6688541	.	TTAAC	T	6577.73	PASS	.	.
Chr4	6688776	.	T	TC	5767.73	PASS	.	.
Chr4	6688780	.	ATT	A	5632.73	PASS	.	.
Chr4	6689061	.	AAAT	A	2507.73	PASS	.	.
Chr4	6689300	.	C	CA	1537.73	PASS	.	.
Chr4	6689302	.	CT	C	1492.73	PASS	.	.
Chr4	6690296	.	CG	C	1852.73	PASS	.	.
Chr4	6690527	.	TA	T	2612.73	PASS	.	.
Chr4	6693075	.	A	AGT	5804.73	PASS	.	.
Chr4	6694347	.	T	TGCAAAATGACTATAGAA	3202.73	PASS	.	.
Chr4	6694353	.	A	AG	2887.73	PASS	.	.
Chr4	6694355	.	A	AAATTCATGTTTT	2887.73	PASS	.	.
Chr4	6694364	.	A	ATGCACTTGTTT	2122.73	PASS	.	.
Chr4	6694373	.	C	CTATGATTTTAG	1987.73	PASS	.	.
Chr4	6694374	.	C	CAT	2030.73	PASS	.	.
Chr4	6694377	.	T	TCATC	2075.73	PASS	.	.
Chr4	6694379	.	T	TTTTCTTTTTTTGTGCAAAAGCATAATCATCATTTACTCAAAAACAAGACAAAACAAAACTATTCGCA	3799.73	PASS	.	.
Chr4	6694437	.	G	GA	2957.73	PASS	.	.
Chr4	6694449	.	ATT	A	4004.73	PASS	.	.
Chr4	6694851	.	ATT	A	3705.73	PASS	.	.
Chr4	6694918	.	A	ATT	4052.73	PASS	.	.
Chr4	6695534	.	T	TA	2061.73	PASS	.	.
Chr4	6696442	.	T	TCATA	4838.73	PASS	.	.
Chr4	6697439	.	GA	G	2803.73	PASS	.	.
Chr4	6698072	.	C	CT	2042.73	PASS	.	.
Chr4	6698391	.	A	AT	7066.73	PASS	.	.
Chr4	6698627	.	TAACAAC	T	6587.73	PASS	.	.
Chr4	6698783	.	G	GA	6962.73	PASS	.	.
Chr4	6699102	.	A	AT	4428.73	PASS	.	.
Chr4	6699123	.	C	CG	4642.73	PASS	.	.
Chr4	6700753	.	TGTGAATCTATCTATATATGTTATGTGTTGTGTTAATTGGTAAGGAAAATGACAAATCGAACTAGATAAAACTCCTAATCATAAGG	T	98.25	PASS	.	.
Chr4	6701062	.	GA	G	187.87	PASS	.	.
Chr4	6701689	.	AT	A	4589.73	PASS	.	.
Chr4	6701815	.	CA	C	3514.73	PASS	.	.
Chr4	6701906	.	ATGAT	A	3989.73	PASS	.	.
Chr4	6702041	.	A	AAAACACAACTT	2635.73	PASS	.	.
Chr4	6702043	.	A	ATAATCTTTAGAAGATCTACATTTTTTTTTTTTTCTTTTTACTTTATTTTTTTCATTTTCTTTAAAAACATTATTAT	3195.79	PASS	.	.
Chr4	6702046	.	T	TTTTCATATATATATATATTTAATTTAGTTTTATGAATATAAATAATAGGTAATATCTACTTTATGACATATATATAACTC	1297.73	PASS	.	.
Chr4	6702812	.	GA	G	1659.73	PASS	.	.
Chr4	6705789	.	C	CCCTTCTCCTTCTCCTTCTCCTTCT	2395.73	PASS	.	.
Chr4	6706872	.	C	CA	3588.73	PASS	.	.
Chr4	6709034	.	GA	G	4198.73	PASS	.	.
Chr4	6709592	.	A	AG	4805.73	PASS	.	.
Chr4	6709601	.	T	TA	4738.73	PASS	.	.
Chr4	6716101	.	AGAAGAG	A	5550.73	PASS	.	.
Chr4	6716461	.	AG	A	5542.73	PASS	.	.
Chr4	6716745	.	AC	A	4389.73	PASS	.	.
Chr4	6718123	.	CA	C	2847.73	PASS	.	.
Chr4	6718511	.	G	GA	2706.73	PASS	.	.
Chr4	6718835	.	G	GT	2398.73	PASS	.	.
Chr4	6718864	.	TC	T	3300.73	PASS	.	.
Chr4	6719247	.	G	GT	3172.74	PASS	.	.
Chr4	6720168	.	GAA	G	5347.73	PASS	.	.
Chr4	6720326	.	AAGG	A	5047.73	PASS	.	.
Chr4	6720463	.	T	TG	4996.73	PASS	.	.
Chr4	6720467	.	A	AAGG	4642.73	PASS	.	.
Chr4	6720551	.	A	AGTGCCTGTG	4597.73	PASS	.	.
Chr4	6720717	.	GACTCAAGCTAT	G	5327.73	PASS	.	.
Chr4	6721421	.	GA	G	2920.73	PASS	.	.
Chr4	6722042	.	G	GATCAA	6360.73	PASS	.	.
Chr4	6722294	.	AT	A	1668.73	PASS	.	.
Chr4	6722397	.	GTT	G	3554.73	PASS	.	.
Chr4	6722775	.	C	CAT	4210.73	PASS	.	.
Chr4	6722798	.	AT	A	3012.73	PASS	.	.
Chr4	6723034	.	C	CCAAAAAGATATATGGTCGTATGAACTTTAGTTGTATGACCTAATTAAGATAAGAATAAT	5911.73	PASS	.	.
Chr4	6723048	.	G	GT	3517.73	PASS	.	.
Chr4	6723076	.	T	TA	3382.73	PASS	.	.
Chr4	6723105	.	AAG	A	3781.73	PASS	.	.
Chr4	6729493	.	GCAATAATA	G	221.80	PASS	.	.
Chr4	6730985	.	GA	G	1155.73	PASS	.	.
Chr4	6731429	.	T	TCAAGGGAAGAGGAAGG	227.80	PASS	.	.
Chr4	6731431	.	T	TTACTCCTTTGCATCATGTGGCTCGAATAGGCGATGCGGAATTGTTGAGTGAGTTCTTGTTTGCTTGTCCTTCTTCTATAAACGATTTGACGAGTAAGTGTG	2148.77	PASS	.	.
Chr4	6731597	.	A	ATGTTCTCTT	4057.73	PASS	.	.
Chr4	6731604	.	T	TAGTTTCTTTTTTTCCTTGAACTATGCTTTTTC	3742.73	PASS	.	.
Chr4	6731631	.	T	TCCTATTATTAGAAATATCGTCCCACATTGGAAGTTGACTAGGGTCTTAAGTGGTAAATATATGATATGAGCATTTCAACTCATTGTCAATTGGTTTTGAGTTGGAAGCCCACAGTTTAATA	5182.73	PASS	.	.
Chr4	6732093	.	AGG	A	4811.73	PASS	.	.
Chr4	6732399	.	GATAAAC	G	5948.73	PASS	.	.
Chr4	6732476	.	GTTATTTTTTGT	G	5791.73	PASS	.	.
Chr4	6732611	.	A	ATACTAGT	5881.73	PASS	.	.
Chr4	6733510	.	G	GA	4642.73	PASS	.	.
Chr4	6733526	.	A	AGG	4777.73	PASS	.	.
Chr4	6733527	.	A	AT	4822.73	PASS	.	.
Chr4	6733529	.	CAAA	C	4732.73	PASS	.	.
Chr4	6734310	.	T	TTG	5628.73	PASS	.	.
Chr4	6734351	.	GTGGAGAA	G	4724.73	PASS	.	.
Chr4	6734499	.	T	TA	4048.73	PASS	.	.
Chr4	6734521	.	A	ATATAAT	3292.73	PASS	.	.
Chr4	6734522	.	G	GATTTCGTTTCCTTTTCTTCTTTGTTTCTAGAATAAACACATTACAAA	3247.73	PASS	.	.
Chr4	6734527	.	T	TAC	1087.73	PASS	.	.
Chr4	6734530	.	C	CAATTTTTATTTAATCCAATTATTATGTGAATATATCGATAGAGA	1087.73	PASS	.	.
Chr4	6734533	.	C	CAATA	547.73	PASS	.	.
Chr4	6734535	.	T	TTG	547.73	PASS	.	.
Chr4	6734536	.	C	CAAAA	547.73	PASS	.	.
Chr4	6734539	.	G	GTTGAAA	862.73	PASS	.	.
Chr4	6734542	.	G	GTAAAACAATAACCAAAAGTTTTTCAAAA	997.73	PASS	.	.
Chr4	6734546	.	A	AGAC	817.73	PASS	.	.
Chr4	6734548	.	T	TATATTTGCTTCAAA	952.73	PASS	.	.
Chr4	6734556	.	T	TTTTAG	1042.73	PASS	.	.
Chr4	6734557	.	C	CAAGGGACATTGG	1042.73	PASS	.	.
Chr4	6734562	.	C	CATTTGAT	907.73	PASS	.	.
Chr4	6734564	.	C	CGGAACAAACGTTTTAGATTACATTGGAGGACCAGTTTAGCTTCATTCTCGCGTCAAAGGTAGAAAGACGTGTTTAGTTT	3537.73	PASS	.	.
Chr4	6734634	.	C	CATAAGAGT	5631.73	PASS	.	.
Chr4	6734858	.	G	GTGTAAC	7317.73	PASS	.	.
Chr4	6735009	.	C	CAAATT	7115.73	PASS	.	.
Chr4	6735116	.	AT	A	5766.73	PASS	.	.
Chr4	6736131	.	GAA	G	4785.73	PASS	.	.
Chr4	6736508	.	CATCTAAGAATTT	C	4313.73	PASS	.	.
Chr4	6736890	.	A	AC	1857.73	PASS	.	.
Chr4	6737118	.	GTAAATA	G	2653.73	PASS	.	.
Chr4	6738321	.	G	GT	1491.73	PASS	.	.
Chr4	6738928	.	C	CT	3433.73	PASS	.	.
Chr4	6739561	.	CT	C	2924.73	PASS	.	.
Chr4	6740517	.	CA	C	3652.73	PASS	.	.
Chr4	6741032	.	T	TTTTTG	1628.73	PASS	.	.
Chr4	6742099	.	T	TA	3146.73	PASS	.	.
Chr4	6742735	.	TA	T	3195.79	PASS	.	.
Chr4	6743884	.	TA	T	5748.73	PASS	.	.
Chr4	6744499	.	CT	C	2156.73	PASS	.	.
Chr4	6744545	.	G	GATAT	3652.73	PASS	.	.
Chr4	6744868	.	A	AAT	2811.74	PASS	.	.
Chr4	6745059	.	A	ATAT	5102.73	PASS	.	.
Chr4	6745068	.	GTATA	G	4949.73	PASS	.	.
Chr4	6746398	.	ATT	A	1929.73	PASS	.	.
Chr4	6746698	.	AATTATTATTATTATTATT	A	884.73	PASS	.	.
Chr4	6746977	.	T	TTA	3237.73	PASS	.	.
Chr4	6747254	.	A	AT	6414.73	PASS	.	.
Chr4	6747411	.	TA	T	5144.73	PASS	.	.
Chr4	6747840	.	TTATACCGAATCAAATTGG	T	4682.73	PASS	.	.
Chr4	6749830	.	T	TTAATTTTA	4487.73	PASS	.	.
Chr4	6750034	.	T	TTTAACTCCGGTCCTG	3902.73	PASS	.	.
Chr4	6750035	.	AG	A	3901.73	PASS	.	.
Chr4	6750410	.	CATG	C	5353.73	PASS	.	.
Chr4	6750942	.	TA	T	1133.73	PASS	.	.
Chr4	6751004	.	T	TA	2780.73	PASS	.	.
Chr4	6751092	.	TAA	T	1959.73	PASS	.	.
Chr4	6751315	.	T	TTATA	4097.73	PASS	.	.
Chr4	6751653	.	GTA	G	3713.73	PASS	.	.
Chr4	6752066	.	CG	C	4314.73	PASS	.	.
Chr4	6752299	.	A	ACT	5677.73	PASS	.	.
Chr4	6752300	.	GCA	G	5628.73	PASS	.	.
Chr4	6752506	.	A	AT	2154.73	PASS	.	.
Chr4	6752776	.	A	AAAT	4481.73	PASS	.	.
Chr4	6752967	.	CA	C	1696.73	PASS	.	.
Chr4	6753524	.	AGTGG	A	3787.73	PASS	.	.
Chr4	6753662	.	C	CAAATT	4640.73	PASS	.	.
Chr4	6753743	.	TTATACATATA	T	3150.73	PASS	.	.
Chr4	6754164	.	ATTT	A	3661.73	PASS	.	.
Chr4	6754215	.	CT	C	3324.73	PASS	.	.
Chr4	6756431	.	G	GGAAGAAGAAGAAGAAGAA	3840.73	PASS	.	.
Chr4	6758156	.	TAC	T	4155.73	PASS	.	.
Chr4	6758209	.	A	AC	4265.73	PASS	.	.
Chr4	6758254	.	AATTTC	A	4481.73	PASS	.	.
Chr4	6758381	.	T	TAAGGG	2944.73	PASS	.	.
Chr4	6758403	.	TTCATACAA	T	5317.73	PASS	.	.
Chr4	6758502	.	AT	A	5069.73	PASS	.	.
Chr4	6758548	.	T	TTTG	4567.73	PASS	.	.
Chr4	6758702	.	GT	G	5367.73	PASS	.	.
Chr4	6758831	.	GTAAACCACTAGATT	G	4544.73	PASS	.	.
Chr4	6760212	.	GT	G	5558.73	PASS	.	.
Chr4	6760490	.	G	GAATAACCTCCTCGAC	4260.73	PASS	.	.
Chr4	6760589	.	CGGT	C	2032.73	PASS	.	.
Chr4	6760798	.	A	AGTGTGCAACTAGAGACAAAGAAAG	3547.73	PASS	.	.
Chr4	6760800	.	T	TTATTAAAATTTTATTAAACTAGTTAAATTTACTAATTGTAAAA	4756.73	PASS	.	.
Chr4	6760802	.	C	CTTA	4372.73	PASS	.	.
Chr4	6760805	.	A	AATTC	3292.73	PASS	.	.
Chr4	6760811	.	G	GTTGAAAT	3607.73	PASS	.	.
Chr4	6760815	.	AG	A	3652.73	PASS	.	.
Chr4	6760886	.	A	ATTT	5379.73	PASS	.	.
Chr4	6761037	.	ATT	A	5259.73	PASS	.	.
Chr4	6761613	.	T	TACAAAA	7291.73	PASS	.	.
Chr4	6761616	.	T	TCCAAAACATGC	7477.73	PASS	.	.
Chr4	6761627	.	TA	T	7207.73	PASS	.	.
Chr4	6761781	.	CATCAA	C	6866.73	PASS	.	.
Chr4	6761962	.	CA	C	3461.73	PASS	.	.
Chr4	6762898	.	CT	C	6944.73	PASS	.	.
Chr4	6763177	.	C	CGGTGACAACAAT	5778.73	PASS	.	.
Chr4	6763321	.	TTTGGGATTTTGACGA	T	4578.73	PASS	.	.
Chr4	6763612	.	ATACCG	A	3896.73	PASS	.	.
Chr4	6763727	.	TACC	T	4650.73	PASS	.	.
Chr4	6764057	.	CA	C	5532.73	PASS	.	.
Chr4	6764176	.	TA	T	2830.73	PASS	.	.
Chr4	6764288	.	TATCATCTTA	T	4874.73	PASS	.	.
Chr4	6764441	.	A	AT	5875.73	PASS	.	.
Chr4	6764470	.	C	CA	4851.73	PASS	.	.
Chr4	6766258	.	T	TTTTTTTTTTCTTCC	1637.73	PASS	.	.
Chr4	6766478	.	T	TG	4175.73	PASS	.	.
Chr4	6767208	.	T	TA	2175.73	PASS	.	.
Chr4	6767247	.	GA	G	3546.73	PASS	.	.
Chr4	6767299	.	CTATATATA	C	4261.73	PASS	.	.
Chr4	6767429	.	C	CCAAAAATACT	5083.73	PASS	.	.
Chr4	6767883	.	A	ATATTTTTTT	3458.73	PASS	.	.
Chr4	6767887	.	TAAAAAAAA	T	3517.73	PASS	.	.
Chr4	6767958	.	C	CTA	2563.73	PASS	.	.
Chr4	6768483	.	TA	T	2299.73	PASS	.	.
Chr4	6770264	.	T	TTA	6487.73	PASS	.	.
Chr4	6771100	.	G	GTT	1238.73	PASS	.	.
Chr4	6771729	.	C	CT	3673.73	PASS	.	.
Chr4	6771731	.	C	CTT	4724.77	PASS	.	.
Chr4	6772047	.	A	ATT	4556.73	PASS	.	.
Chr4	6776809	.	C	CG	4331.73	PASS	.	.
Chr4	6778440	.	TG	T	4847.73	PASS	.	.
Chr4	6778701	.	TTC	T	4254.73	PASS	.	.
Chr4	6781374	.	G	GGAC	6567.73	PASS	.	.
Chr4	6784450	.	GTA	G	4738.73	PASS	.	.
Chr4	6784502	.	TTA	T	5614.73	PASS	.	.
Chr4	6784885	.	CG	C	3549.73	PASS	.	.
Chr4	6786430	.	G	GT	2498.73	PASS	.	.
Chr4	6788567	.	G	GA	2270.73	PASS	.	.
Chr4	6788593	.	C	CGAA	4825.73	PASS	.	.
Chr4	6790075	.	A	AT	1751.73	PASS	.	.
Chr4	6790561	.	CAT	C	3400.73	PASS	.	.
Chr4	6796868	.	A	ACAGAAAAATAGTT	5588.73	PASS	.	.
Chr4	6796885	.	C	CA	5002.73	PASS	.	.
Chr4	6796947	.	TG	T	3832.73	PASS	.	.
Chr4	6797342	.	A	AC	5150.73	PASS	.	.
Chr4	6797452	.	TA	T	5328.73	PASS	.	.
Chr4	6797780	.	T	TA	5310.73	PASS	.	.
Chr4	6797801	.	GTGACTAT	G	5502.73	PASS	.	.
Chr4	6797867	.	T	TCAATATGAAAG	5726.73	PASS	.	.
Chr4	6797891	.	GT	G	5103.73	PASS	.	.
Chr4	6797964	.	TA	T	5497.73	PASS	.	.
Chr4	6798487	.	G	GAA	879.73	PASS	.	.
Chr4	6798945	.	AT	A	3660.73	PASS	.	.
Chr4	6799410	.	ATT	A	3050.73	PASS	.	.
Chr4	6799752	.	C	CAT	5128.73	PASS	.	.
Chr4	6803382	.	TTA	T	2566.73	PASS	.	.
Chr4	6803601	.	AT	A	3544.73	PASS	.	.
Chr4	6803638	.	TCACGTAATCAAACCAAAATAA	T	4042.73	PASS	.	.
Chr4	6803781	.	CT	C	1932.73	PASS	.	.
Chr4	6803815	.	TGTTTAGAA	T	4119.73	PASS	.	.
Chr4	6804097	.	TCAC	T	5686.73	PASS	.	.
Chr4	6804278	.	GTCATTTCTCTCTTAAATT	G	5534.73	PASS	.	.
Chr4	6806728	.	A	ATAATT	4533.73	PASS	.	.
Chr4	6806730	.	AGC	A	4579.73	PASS	.	.
Chr4	6807010	.	T	TA	5215.73	PASS	.	.
Chr4	6807028	.	AAC	A	5229.73	PASS	.	.
Chr4	6807093	.	GAT	G	4165.73	PASS	.	.
Chr4	6807152	.	T	TAA	4237.73	PASS	.	.
Chr4	6807245	.	TTG	T	3106.73	PASS	.	.
Chr4	6807341	.	TA	T	153.73	PASS	.	.
Chr4	6807348	.	TA	T	16.82	PASS	.	.
Chr4	6807355	.	TATTTATTTA	T	2611.73	PASS	.	.
Chr4	6811103	.	AT	A	2923.73	PASS	.	.
Chr4	6811157	.	T	TACG	3230.05	PASS	.	.
Chr4	6811497	.	AAACTTGTTGTGGT	A	2826.73	PASS	.	.
Chr4	6811691	.	CA	C	1095.73	PASS	.	.
Chr4	6812142	.	GT	G	4501.73	PASS	.	.
Chr4	6812173	.	TAAATATATCGTTTTATGCATGCCAAAA	T	4177.73	PASS	.	.
Chr4	6812387	.	GA	G	4212.73	PASS	.	.
Chr4	6812542	.	TG	T	4925.73	PASS	.	.
Chr4	6812594	.	CT	C	1827.73	PASS	.	.
Chr4	6812768	.	TA	T	1490.73	PASS	.	.
Chr4	6812953	.	A	AT	5452.73	PASS	.	.
Chr4	6812955	.	A	AGTATATT	5542.73	PASS	.	.
Chr4	6814312	.	G	GT	772.73	PASS	.	.
Chr4	6814319	.	GA	G	772.73	PASS	.	.
Chr4	6814404	.	A	AT	3283.73	PASS	.	.
Chr4	6814907	.	A	AG	2797.73	PASS	.	.
Chr4	6814911	.	T	TTTTATTTTA	2617.73	PASS	.	.
Chr4	6814944	.	TTA	T	471.73	PASS	.	.
Chr4	6816742	.	T	TCCG	4442.73	PASS	.	.
Chr4	6816915	.	ATTGAAGAAATTATCCAT	A	2737.73	PASS	.	.
Chr4	6817189	.	GCATACTGTAACT	G	3188.01	PASS	.	.
Chr4	6817630	.	CATAT	C	5300.73	PASS	.	.
Chr4	6817821	.	TACA	T	5752.73	PASS	.	.
Chr4	6818052	.	T	TA	4751.73	PASS	.	.
Chr4	6818057	.	AT	A	4995.73	PASS	.	.
Chr4	6818147	.	AAGAAAAAC	A	5323.73	PASS	.	.
Chr4	6821337	.	T	TA	2457.73	PASS	.	.
Chr4	6822905	.	T	TTACTCATTTCTACGAACTGAACTCTCTAACCATGGCAATTAAAATC	7874.73	PASS	.	.
Chr4	6823225	.	GT	G	1590.73	PASS	.	.
Chr4	6824070	.	GTA	G	3560.73	PASS	.	.
Chr4	6824245	.	AT	A	3824.73	PASS	.	.
Chr4	6825780	.	T	TA	3647.73	PASS	.	.
Chr4	6825861	.	G	GA	1878.73	PASS	.	.
Chr4	6826418	.	C	CA	1258.73	PASS	.	.
Chr4	6827655	.	GCGTTGACTCAA	G	5336.73	PASS	.	.
Chr4	6830470	.	A	AT	805.73	PASS	.	.
Chr4	6830514	.	G	GTATATATATATATATATATATATA	860.73	PASS	.	.
Chr4	6830811	.	G	GA	688.73	PASS	.	.
Chr4	6830966	.	T	TTAATC	3755.73	PASS	.	.
Chr4	6831813	.	TG	T	3900.73	PASS	.	.
Chr4	6833576	.	AAT	A	793.73	PASS	.	.
Chr4	6834188	.	CA	C	2922.73	PASS	.	.
Chr4	6834726	.	AT	A	4285.73	PASS	.	.
Chr4	6835414	.	A	AT	2067.73	PASS	.	.
Chr4	6835884	.	GATCAACTAATGTTATTGTCTTA	G	4385.73	PASS	.	.
Chr4	6835943	.	T	TA	1935.73	PASS	.	.
Chr4	6837234	.	GA	G	2128.73	PASS	.	.
Chr4	6837480	.	A	AC	4081.73	PASS	.	.
Chr4	6839106	.	CA	C	2340.73	PASS	.	.
Chr4	6844540	.	TAAAA	T	5197.73	PASS	.	.
Chr4	6845991	.	T	TA	3521.73	PASS	.	.
Chr4	6846049	.	T	TAATTTG	4018.73	PASS	.	.
Chr4	6846107	.	T	TGG	3844.73	PASS	.	.
Chr4	6846109	.	T	TCAA	3934.73	PASS	.	.
Chr4	6846225	.	T	TAATGGTTAATGGTTTC	3428.73	PASS	.	.
Chr4	6846360	.	AT	A	4771.73	PASS	.	.
Chr4	6846417	.	AATTT	A	4576.73	PASS	.	.
Chr4	6847129	.	TTA	T	3159.73	PASS	.	.
Chr4	6850783	.	TA	TGACA	7322.73	PASS	.	.
Chr4	6851432	.	C	CA	1278.73	PASS	.	.
Chr4	6852101	.	TG	T	2632.73	PASS	.	.
Chr4	6852446	.	C	CAG	8812.73	PASS	.	.
Chr4	6853758	.	CAG	C	2426.73	PASS	.	.
Chr4	6853808	.	C	CT	823.73	PASS	.	.
Chr4	6853848	.	T	TGAG	2312.73	PASS	.	.
Chr4	6853898	.	GTAATTAGATTTTATTTTATTTTC	G	2808.73	PASS	.	.
Chr4	6854210	.	CGT	C	3632.73	PASS	.	.
Chr4	6854334	.	T	TA	2258.73	PASS	.	.
Chr4	6857188	.	TA	T	5961.73	PASS	.	.
Chr4	6857421	.	G	GT	1769.73	PASS	.	.
Chr4	6859521	.	T	TA	3684.73	PASS	.	.
Chr4	6859623	.	G	GTATA	4662.73	PASS	.	.
Chr4	6859740	.	C	CAAAGTGTTCCTTTTTCAGGGTTAAAATCGAAATGGTCGACAACTTATTGAAGCTTTATTTGTTTGGACTGATTGTTTCGTTAGAAGAAATATATTTGGTCTGAAAAAGGAAAAAGAGTAGTTTGTGAAATGGTTTTATTGAAAATAAGTCGATATTTACCAAAATAAAGTAAAAACTTTCTGCATTGATATGAAATACATTTTAGTTACACATAACAGTTAGAGTCTCAATGCATTCCATATTCGATACAAAATCTTGAAAATTTTGACTCTGCAATAATTTTTTTCAAGCTTAT	4465.73	PASS	.	.
Chr4	6859746	.	T	TAGTTAGTTG	3035.73	PASS	.	.
Chr4	6860067	.	T	TA	5828.73	PASS	.	.
Chr4	6860180	.	AAT	A	3870.73	PASS	.	.
Chr4	6861869	.	T	TAGG	3247.73	PASS	.	.
Chr4	6861884	.	T	TTA	3787.73	PASS	.	.
Chr4	6861888	.	GCCAA	G	4053.73	PASS	.	.
Chr4	6861937	.	AT	A	4534.73	PASS	.	.
Chr4	6862012	.	C	CCA	4971.73	PASS	.	.
Chr4	6862258	.	G	GA	3263.73	PASS	.	.
Chr4	6862483	.	A	AT	4069.73	PASS	.	.
Chr4	6862543	.	T	TG	5303.73	PASS	.	.
Chr4	6863482	.	A	ATT	4007.73	PASS	.	.
Chr4	6863729	.	TC	T	5879.73	PASS	.	.
Chr4	6864137	.	A	AAAG	4447.73	PASS	.	.
Chr4	6864573	.	G	GT	2794.73	PASS	.	.
Chr4	6864831	.	C	CAT	4012.73	PASS	.	.
Chr4	6864840	.	TCAC	T	4192.73	PASS	.	.
Chr4	6864891	.	ATTTGG	A	4339.73	PASS	.	.
Chr4	6865977	.	T	TA	3329.73	PASS	.	.
Chr4	6866738	.	G	GAAAAAA	6401.73	PASS	.	.
Chr4	6868042	.	AAAAAG	A	3704.73	PASS	.	.
Chr4	6868961	.	CTT	C	3882.73	PASS	.	.
Chr4	6869705	.	AT	A	2472.73	PASS	.	.
Chr4	6871753	.	G	GA	2298.73	PASS	.	.
Chr4	6872044	.	GT	G	1613.73	PASS	.	.
Chr4	6872257	.	T	TA	4993.73	PASS	.	.
Chr4	6872287	.	ATCAAAAGAGTTAAC	A	5291.73	PASS	.	.
Chr4	6874341	.	AT	A	2847.73	PASS	.	.
Chr4	6874515	.	C	CAACTAGATTAGGAGGCATTT	2887.73	PASS	.	.
Chr4	6874517	.	C	CTCTTTCCTTGTACGTTCCAGCTCGCTT	3202.73	PASS	.	.
Chr4	6875122	.	C	CA	3257.73	PASS	.	.
Chr4	6875240	.	T	TTTC	6127.73	PASS	.	.
Chr4	6875243	.	A	ATTTT	6359.73	PASS	.	.
Chr4	6875244	.	A	AAAAC	6359.73	PASS	.	.
Chr4	6875486	.	A	AT	3283.73	PASS	.	.
Chr4	6875565	.	TA	T	2648.73	PASS	.	.
Chr4	6876161	.	A	AT	1537.73	PASS	.	.
Chr4	6876948	.	AAAATAACCTTACGTTGGGTCTTTGTAC	A	1312.73	PASS	.	.
Chr4	6877070	.	TTAAG	T	2032.73	PASS	.	.
Chr4	6877250	.	G	GT	2788.73	PASS	.	.
Chr4	6877275	.	A	AG	2083.73	PASS	.	.
Chr4	6877278	.	A	AC	2083.73	PASS	.	.
Chr4	6877840	.	C	CTA	4326.73	PASS	.	.
Chr4	6877875	.	T	TTA	4116.73	PASS	.	.
Chr4	6877888	.	C	CTTAATATTTTGAGGAATATTTCTTAAATT	6676.73	PASS	.	.
Chr4	6877910	.	G	GA	2419.73	PASS	.	.
Chr4	6878011	.	TC	T	3978.73	PASS	.	.
Chr4	6878286	.	AT	A	5159.73	PASS	.	.
Chr4	6878558	.	AC	A	1639.73	PASS	.	.
Chr4	6879708	.	CA	C	1968.73	PASS	.	.
Chr4	6879796	.	A	AACACATAT	4270.73	PASS	.	.
Chr4	6880088	.	CCTAG	C	2707.73	PASS	.	.
Chr4	6880127	.	T	TA	1883.73	PASS	.	.
Chr4	6880226	.	AT	A	2012.73	PASS	.	.
Chr4	6880269	.	AG	A	2442.73	PASS	.	.
Chr4	6882142	.	CAA	C	6066.73	PASS	.	.
Chr4	6882437	.	T	TTTAC	4597.73	PASS	.	.
Chr4	6882440	.	A	AGGTT	4534.73	PASS	.	.
Chr4	6882818	.	TC	T	4516.73	PASS	.	.
Chr4	6885065	.	T	TTATA	4386.73	PASS	.	.
Chr4	6885663	.	G	GTTTATTACC	5457.73	PASS	.	.
Chr4	6885668	.	A	ATC	5640.73	PASS	.	.
Chr4	6885669	.	A	ATCAAGTGATAT	5594.73	PASS	.	.
Chr4	6886136	.	A	AT	2696.73	PASS	.	.
Chr4	6886798	.	GT	G	2317.73	PASS	.	.
Chr4	6888259	.	C	CA	3787.73	PASS	.	.
Chr4	6888284	.	TA	T	3886.73	PASS	.	.
Chr4	6889331	.	T	TA	5367.73	PASS	.	.
Chr4	6890443	.	G	GTT	5739.73	PASS	.	.
Chr4	6891007	.	GAACAATT	G	4667.73	PASS	.	.
Chr4	6891139	.	CT	C	1965.73	PASS	.	.
Chr4	6894555	.	CT	C	4541.73	PASS	.	.
Chr4	6894747	.	T	TG	4210.73	PASS	.	.
Chr4	6894833	.	C	CTT	4510.73	PASS	.	.
Chr4	6895445	.	CA	C	4482.73	PASS	.	.
Chr4	6897673	.	C	CG	4033.73	PASS	.	.
Chr4	6898605	.	C	CT	2640.73	PASS	.	.
Chr4	6898634	.	TTATATATATATATATATATATATATA	T	1268.73	PASS	.	.
Chr4	6900321	.	C	CA	3742.73	PASS	.	.
Chr4	6901317	.	G	GA	2185.73	PASS	.	.
Chr4	6901578	.	G	GTT	5466.73	PASS	.	.
Chr4	6901608	.	A	AT	5632.73	PASS	.	.
Chr4	6901673	.	GT	G	4268.73	PASS	.	.
Chr4	6903995	.	TGAGA	T	5877.73	PASS	.	.
Chr4	6904386	.	AAAAACTTATGTTATTAGTG	A	6360.73	PASS	.	.
Chr4	6905453	.	C	CA	5542.73	PASS	.	.
Chr4	6905469	.	ATT	A	5587.73	PASS	.	.
Chr4	6905627	.	C	CA	5784.73	PASS	.	.
Chr4	6905672	.	TCATATCTTCACTATCCA	T	5373.73	PASS	.	.
Chr4	6905757	.	TA	T	3630.73	PASS	.	.
Chr4	6907102	.	T	TA	7058.73	PASS	.	.
Chr4	6910195	.	AGTATAATTGAAATATGTATGTCTACATCT	A	5409.73	PASS	.	.
Chr4	6910431	.	A	AT	2738.73	PASS	.	.
Chr4	6912210	.	GAAT	G	3672.73	PASS	.	.
Chr4	6912946	.	C	CGGTTCAGTTCTTCATCTTTATGGTCTACAACCTTTATGATCTATAAGAGACCAAATTTGTTTTGGTGA	6114.73	PASS	.	.
Chr4	6913655	.	AT	A	2159.73	PASS	.	.
Chr4	6913910	.	GT	G	2301.73	PASS	.	.
Chr4	6920503	.	G	GTC	1132.73	PASS	.	.
Chr4	6921701	.	AT	A	2485.73	PASS	.	.
Chr4	6927138	.	ATTCTTCTTC	ATTC	1969.73	PASS	.	.
Chr4	6929618	.	CT	C	1957.73	PASS	.	.
Chr4	6932122	.	AT	A	2816.73	PASS	.	.
Chr4	6934341	.	G	GTATATA	2444.73	PASS	.	.
Chr4	6934775	.	T	TGA	563.73	PASS	.	.
Chr4	6937539	.	C	CTGA	6814.73	PASS	.	.
Chr4	6937879	.	CT	C	3551.73	PASS	.	.
Chr4	6940898	.	C	CTTTTTT	4069.73	PASS	.	.
Chr4	6941586	.	A	AC	4744.73	PASS	.	.
Chr4	6942134	.	T	TGTTAC	4016.73	PASS	.	.
Chr4	6942342	.	T	TA	1784.73	PASS	.	.
Chr4	6942396	.	CTATATA	C	3636.73	PASS	.	.
Chr4	6942929	.	G	GT	1429.73	PASS	.	.
Chr4	6942940	.	G	GT	3399.73	PASS	.	.
Chr4	6943101	.	GA	G	2626.73	PASS	.	.
Chr4	6943185	.	AC	A	2399.73	PASS	.	.
Chr4	6943693	.	GT	G	1389.73	PASS	.	.
Chr4	6943969	.	G	GT	2607.73	PASS	.	.
Chr4	6944344	.	A	AG	4758.73	PASS	.	.
Chr4	6944571	.	CA	C	2740.73	PASS	.	.
Chr4	6947038	.	CGAAGAAGAAGAAGAA	C	4137.73	PASS	.	.
Chr4	6949557	.	T	TA	3341.73	PASS	.	.
Chr4	6953163	.	TG	T	4037.73	PASS	.	.
Chr4	6953650	.	G	GCCGGCCACCA	555.73	PASS	.	.
Chr4	6953707	.	TCACTGCCTGCCACCACCGCCGGCCAC	T	412.77	PASS	.	.
Chr4	6954188	.	A	ACCACCGCCGG	1751.73	PASS	.	.
Chr4	6955021	.	TTG	T	3331.73	PASS	.	.
Chr4	6955234	.	T	TTTATCCGATAACTTTCGTTTTTATGGCAATGTTTGGCCAGCTTTAGTTTTGACACCGTCCGTTTCTCTTTACGGTGGTG	1807.73	PASS	.	.
Chr4	6961527	.	CAT	C	6685.73	PASS	.	.
Chr4	6961991	.	ATCTCTC	A	5303.73	PASS	.	.
Chr4	6962412	.	A	AT	2269.73	PASS	.	.
Chr4	6962856	.	GT	G	2682.73	PASS	.	.
Chr4	6963396	.	GAAATGTT	G	5570.73	PASS	.	.
Chr4	6965416	.	GATTGTC	G	3925.73	PASS	.	.
Chr4	6965592	.	TA	T	2176.73	PASS	.	.
Chr4	6966052	.	G	GTAAACAA	5315.73	PASS	.	.
Chr4	6966079	.	TC	T	5362.73	PASS	.	.
Chr4	6966399	.	A	AT	2552.73	PASS	.	.
Chr4	6967004	.	A	ACACT	5587.73	PASS	.	.
Chr4	6967152	.	AT	A	2550.73	PASS	.	.
Chr4	6967232	.	CGGTGAATGAAA	C	5181.73	PASS	.	.
Chr4	6967359	.	TA	T	4818.73	PASS	.	.
Chr4	6976491	.	T	TA	982.73	PASS	.	.
Chr4	6976492	.	T	TA	1279.77	PASS	.	.
Chr4	6983649	.	CTAAT	C	5646.73	PASS	.	.
Chr4	6983879	.	G	GT	4246.73	PASS	.	.
Chr4	6984037	.	TAG	T	3329.73	PASS	.	.
Chr4	6984343	.	G	GT	4420.73	PASS	.	.
Chr4	6984540	.	TA	T	4148.73	PASS	.	.
Chr4	6984609	.	A	AC	4248.73	PASS	.	.
Chr4	6984650	.	GCCA	G	4044.73	PASS	.	.
Chr4	6984671	.	AT	A	4035.73	PASS	.	.
Chr4	6984721	.	AT	A	2759.73	PASS	.	.
Chr4	6984761	.	TTA	T	1913.73	PASS	.	.
Chr4	6984817	.	GA	G	377.73	PASS	.	.
Chr4	6985279	.	C	CA	6184.73	PASS	.	.
Chr4	6985282	.	TC	T	6184.73	PASS	.	.
Chr4	6985368	.	G	GGTTTT	6017.73	PASS	.	.
Chr4	6985531	.	G	GATC	4804.73	PASS	.	.
Chr4	6986703	.	T	TATTTGAATTTTTAAAG	6172.73	PASS	.	.
Chr4	6986715	.	T	TTAG	6037.73	PASS	.	.
Chr4	6986718	.	T	TC	5902.73	PASS	.	.
Chr4	6986741	.	A	AT	6172.73	PASS	.	.
Chr4	6986789	.	GT	G	6250.73	PASS	.	.
Chr4	6986919	.	CT	C	4516.73	PASS	.	.
Chr4	6987025	.	A	AG	7629.73	PASS	.	.
Chr4	6987026	.	T	TTCCAAAC	7629.73	PASS	.	.
Chr4	6987079	.	T	TC	7643.73	PASS	.	.
Chr4	6988007	.	C	CATTTGCAATG	5773.73	PASS	.	.
Chr4	6988175	.	T	TTCCCCATTTTCTTTTC	2823.73	PASS	.	.
Chr4	6988178	.	G	GCT	4983.73	PASS	.	.
Chr4	6991630	.	CGCTTGT	C	1492.73	PASS	.	.
Chr4	6992231	.	CTGGTGGTTGACTTGTGTGTAGCTTAAGAGGGTG	C	4493.73	PASS	.	.
Chr4	6993647	.	CCCGTTTGTTTCTT	C	236.77	PASS	.	.
Chr4	6994859	.	ATTTTT	A	5308.73	PASS	.	.
Chr4	6995045	.	C	CTGA	3422.73	PASS	.	.
Chr4	6995632	.	GT	G	1897.73	PASS	.	.
Chr4	6996199	.	CA	C	4753.73	PASS	.	.
Chr4	6997640	.	CGCTTGT	C	2274.73	PASS	.	.
Chr4	6998805	.	CTTCCTCATA	C	4456.73	PASS	.	.
Chr4	6999711	.	T	TAA	4976.73	PASS	.	.
Chr4	6999910	.	A	AT	4327.73	PASS	.	.
Chr4	6999972	.	GT	G	4269.73	PASS	.	.
Chr4	7000077	.	TA	T	4455.73	PASS	.	.
Chr4	7002955	.	C	CAT	6165.73	PASS	.	.
Chr4	7002956	.	CCT	C	6165.73	PASS	.	.
Chr4	7003460	.	G	GA	2335.73	PASS	.	.
Chr4	7003463	.	T	TCGAGTTAATTTGTG	4838.73	PASS	.	.
Chr4	7003553	.	CT	C	3704.73	PASS	.	.
Chr4	7003745	.	A	AT	932.86	PASS	.	.
Chr4	7003943	.	G	GA	1797.73	PASS	.	.
Chr4	7004087	.	TA	T	2810.73	PASS	.	.
Chr4	7004213	.	TA	T	2574.73	PASS	.	.
Chr4	7004246	.	C	CG	5528.73	PASS	.	.
Chr4	7004298	.	ATAG	A	5471.73	PASS	.	.
Chr4	7004451	.	A	AT	3705.73	PASS	.	.
Chr4	7004527	.	TG	T	5694.73	PASS	.	.
Chr4	7004605	.	TG	T	4997.73	PASS	.	.
Chr4	7006642	.	GA	G	3492.73	PASS	.	.
Chr4	7007847	.	AG	A	7261.73	PASS	.	.
Chr4	7008171	.	T	TA	4921.73	PASS	.	.
Chr4	7008371	.	A	AACTAAGGTTTTTTATTTTTCTAATAATGTTG	3038.73	PASS	.	.
Chr4	7008414	.	C	CAATG	4282.73	PASS	.	.
Chr4	7008422	.	GC	G	4282.73	PASS	.	.
Chr4	7008631	.	AATT	A	5873.73	PASS	.	.
Chr4	7009688	.	A	AAGTTTAAGAAAAACCAAGGTTGAAGTAAACGGAGGCTATGACTTC	4808.73	PASS	.	.
Chr4	7009931	.	G	GCA	5380.73	PASS	.	.
Chr4	7011240	.	T	TTGA	3801.73	PASS	.	.
Chr4	7011676	.	CT	C	727.80	PASS	.	.
Chr4	7011822	.	A	AT	2244.73	PASS	.	.
Chr4	7011970	.	CACAT	C	7164.73	PASS	.	.
Chr4	7012064	.	A	AAAGAACCCAAAAAG	7479.73	PASS	.	.
Chr4	7012079	.	CAT	C	3062.73	PASS	.	.
Chr4	7012202	.	G	GA	1419.73	PASS	.	.
Chr4	7012313	.	TA	T	4679.73	PASS	.	.
Chr4	7012534	.	TA	T	3769.73	PASS	.	.
Chr4	7012929	.	C	CACATAAGAAAAGGGTATTTTAGACAAGAAAATAACCAATTTAACCCCAATATTTTATAAGACATTCTAGTAATTAATCTTATTATTTGGGTTAATCTAGTTTTTTCCCCTTTTTTTTCACTGAAAATTAAGATTTCTTTGATAGAGAATCTTACAAGTGATGAAATACAAAAGGTGAAAT	4543.73	PASS	.	.
Chr4	7013028	.	CA	C	1644.73	PASS	.	.
Chr4	7013633	.	TC	T	55.73	PASS	.	.
Chr4	7015778	.	A	AAAC	4462.73	PASS	.	.
Chr4	7015785	.	A	ACAAAT	3607.73	PASS	.	.
Chr4	7015789	.	AG	A	3562.73	PASS	.	.
Chr4	7016457	.	CCT	C	4107.73	PASS	.	.
Chr4	7017858	.	T	TTTTTTTGTTCGA	6073.73	PASS	.	.
Chr4	7017880	.	GA	G	5626.73	PASS	.	.
Chr4	7017953	.	T	TTGC	5644.73	PASS	.	.
Chr4	7017956	.	TAAA	T	5488.73	PASS	.	.
Chr4	7018298	.	T	TAA	5812.73	PASS	.	.
Chr4	7018299	.	T	TTG	5857.73	PASS	.	.
Chr4	7018453	.	GCATGCA	G	5071.73	PASS	.	.
Chr4	7018492	.	T	TA	4857.73	PASS	.	.
Chr4	7018607	.	GATTATTAAATGCTATATAT	G	2376.73	PASS	.	.
Chr4	7019043	.	G	GGTAAAA	53.70	PASS	.	.
Chr4	7019163	.	A	AAAAAAAAAAG	2364.77	PASS	.	.
Chr4	7019199	.	C	CGAGTTACTTT	4127.73	PASS	.	.
Chr4	7019236	.	C	CATAT	5523.73	PASS	.	.
Chr4	7019284	.	TA	T	6458.73	PASS	.	.
Chr4	7019512	.	TTTTCTAA	T	6668.73	PASS	.	.
Chr4	7019718	.	C	CA	4245.73	PASS	.	.
Chr4	7019766	.	C	CA	3792.73	PASS	.	.
Chr4	7020598	.	G	GGTTA	5391.73	PASS	.	.
Chr4	7020606	.	CT	C	5711.73	PASS	.	.
Chr4	7023899	.	GA	G	2684.73	PASS	.	.
Chr4	7026622	.	CGAACTAAA	C	4507.73	PASS	.	.
Chr4	7027146	.	C	CTTTTTTCAAAT	5502.73	PASS	.	.
Chr4	7028349	.	C	CA	3315.73	PASS	.	.
Chr4	7028362	.	T	TA	3307.73	PASS	.	.
Chr4	7029785	.	AT	A	2519.73	PASS	.	.
Chr4	7029942	.	G	GA	2114.73	PASS	.	.
Chr4	7030093	.	TA	T	855.73	PASS	.	.
Chr4	7032574	.	T	TG	3896.73	PASS	.	.
Chr4	7033322	.	GT	G	2249.73	PASS	.	.
Chr4	7033921	.	GT	G	1845.77	PASS	.	.
Chr4	7034538	.	T	TG	533.73	PASS	.	.
Chr4	7037794	.	A	AT	3165.73	PASS	.	.
Chr4	7038472	.	T	TA	4685.73	PASS	.	.
Chr4	7040566	.	A	AAACTGGATTTCTTCCCCTCCCACCTGGAAATGATGTATATCCTAACTACTAT	4558.73	PASS	.	.
Chr4	7040992	.	TA	T	5610.73	PASS	.	.
Chr4	7041122	.	TA	T	3188.01	PASS	.	.
Chr4	7041769	.	A	AG	4194.73	PASS	.	.
Chr4	7041982	.	G	GT	3112.73	PASS	.	.
Chr4	7042008	.	C	CAA	3030.73	PASS	.	.
Chr4	7042028	.	GA	G	2605.73	PASS	.	.
Chr4	7042128	.	TAA	T	3732.73	PASS	.	.
Chr4	7042284	.	GT	G	4895.73	PASS	.	.
Chr4	7044715	.	C	CGTGT	4912.73	PASS	.	.
Chr4	7045955	.	C	CA	3625.73	PASS	.	.
Chr4	7049186	.	GAA	G	2871.73	PASS	.	.
Chr4	7051764	.	GA	G	3580.73	PASS	.	.
Chr4	7058109	.	T	TGTTTGATG	3475.73	PASS	.	.
Chr4	7058747	.	A	ATGC	5521.73	PASS	.	.
Chr4	7059410	.	AT	A	1797.73	PASS	.	.
Chr4	7060297	.	A	AT	1509.73	PASS	.	.
Chr4	7061136	.	T	TAA	660.73	PASS	.	.
Chr4	7061796	.	GCTC	G	2643.73	PASS	.	.
Chr4	7062117	.	CCCACAATGAGTCAGCATGAGATATAATG	C	1408.73	PASS	.	.
Chr4	7062456	.	TAAC	T	4674.73	PASS	.	.
Chr4	7065769	.	T	TA	2238.73	PASS	.	.
Chr4	7066878	.	TA	T	1346.73	PASS	.	.
Chr4	7067308	.	T	TAGA	5087.73	PASS	.	.
Chr4	7067345	.	G	GTTTAGGA	5325.73	PASS	.	.
Chr4	7067960	.	A	AGGCCACCGAGTT	4939.73	PASS	.	.
Chr4	7068273	.	AT	A	3464.73	PASS	.	.
Chr4	7069111	.	G	GTATACATATATATATATATA	4020.73	PASS	.	.
Chr4	7069137	.	TAAAA	T	3697.73	PASS	.	.
Chr4	7069344	.	TGTTTCCCTCTAACTA	T	2016.73	PASS	.	.
Chr4	7069819	.	TG	T	4742.73	PASS	.	.
Chr4	7071122	.	CTT	C	3443.73	PASS	.	.
Chr4	7075598	.	G	GA	3572.73	PASS	.	.
Chr4	7078778	.	ATTAGG	A	4906.73	PASS	.	.
Chr4	7078887	.	G	GTTTTGAGGTCTCCGATATTGGTTAGGTC	5908.73	PASS	.	.
Chr4	7078898	.	C	CTT	4814.73	PASS	.	.
Chr4	7078973	.	C	CTCTCT	4822.73	PASS	.	.
Chr4	7078988	.	AAGTGTTCT	A	4372.73	PASS	.	.
Chr4	7079235	.	GC	G	438.73	PASS	.	.
Chr4	7079275	.	C	CA	3152.73	PASS	.	.
Chr4	7079287	.	C	CA	3463.73	PASS	.	.
Chr4	7079437	.	A	AC	6115.73	PASS	.	.
Chr4	7079613	.	CAATTTTATTGTTTCCATAGTTTTTTAATTTTTACATGTA	C	5014.73	PASS	.	.
Chr4	7079831	.	A	AATACAAAAACCATAGCACCCTTAGTTTTTAGCTAGCTTGTTTATTTGTTCCCATGCCATCTAATATTTTATTAATATACGCAAAATT	6748.73	PASS	.	.
Chr4	7079876	.	G	GA	1976.73	PASS	.	.
Chr4	7080336	.	GAA	G	4956.73	PASS	.	.
Chr4	7080723	.	GGA	G	4597.73	PASS	.	.
Chr4	7081408	.	C	CT	1900.73	PASS	.	.
Chr4	7081723	.	AT	A	3517.73	PASS	.	.
Chr4	7081852	.	AGAT	A	4552.73	PASS	.	.
Chr4	7082142	.	A	AT	4479.73	PASS	.	.
Chr4	7082147	.	A	AAT	4479.73	PASS	.	.
Chr4	7083118	.	TAG	T	5344.73	PASS	.	.
Chr4	7083499	.	CAA	C	3464.73	PASS	.	.
Chr4	7083581	.	CAATAT	C	2887.73	PASS	.	.
Chr4	7085348	.	TA	T	322.75	PASS	.	.
Chr4	7086190	.	A	ATCATCAT	4343.73	PASS	.	.
Chr4	7086193	.	C	CAA	4341.73	PASS	.	.
Chr4	7087193	.	ATTT	A	5512.73	PASS	.	.
Chr4	7087381	.	G	GTTGACTTT	5586.73	PASS	.	.
Chr4	7087386	.	A	AACTTATTAGTATCG	6127.73	PASS	.	.
Chr4	7087403	.	CGTTATGTTTTT	C	5694.73	PASS	.	.
Chr4	7087498	.	T	TA	6102.73	PASS	.	.
Chr4	7087576	.	A	AAAGACGATG	5724.73	PASS	.	.
Chr4	7087631	.	GACT	G	6194.73	PASS	.	.
Chr4	7089362	.	AAT	A	2764.73	PASS	.	.
Chr4	7090154	.	TA	T	2138.73	PASS	.	.
Chr4	7090278	.	TA	T	1581.73	PASS	.	.
Chr4	7090336	.	A	ATT	2406.73	PASS	.	.
Chr4	7090820	.	A	AT	5641.73	PASS	.	.
Chr4	7092332	.	TA	T	4007.73	PASS	.	.
Chr4	7093278	.	AT	A	2466.73	PASS	.	.
Chr4	7093360	.	TTG	T	3408.73	PASS	.	.
Chr4	7093577	.	C	CA	5460.73	PASS	.	.
Chr4	7093584	.	C	CTA	5595.73	PASS	.	.
Chr4	7093588	.	GAA	G	5407.73	PASS	.	.
Chr4	7093871	.	T	TA	4353.73	PASS	.	.
Chr4	7093929	.	TAAG	T	3475.73	PASS	.	.
Chr4	7094601	.	AT	A	2785.73	PASS	.	.
Chr4	7095040	.	A	AACG	5841.73	PASS	.	.
Chr4	7095062	.	TGCAGTGTTCCTGTGA	T	5004.73	PASS	.	.
Chr4	7095755	.	GA	G	4481.73	PASS	.	.
Chr4	7095950	.	GAAACTATTT	G	4933.73	PASS	.	.
Chr4	7096236	.	A	AAT	4597.73	PASS	.	.
Chr4	7096238	.	A	ATATC	4597.73	PASS	.	.
Chr4	7096263	.	T	TGGTATGCA	4587.73	PASS	.	.
Chr4	7096857	.	TTACCGTAAATGTC	T	4627.73	PASS	.	.
Chr4	7097048	.	A	ATTTT	5737.73	PASS	.	.
Chr4	7097250	.	A	AT	4022.73	PASS	.	.
Chr4	7097534	.	A	ACTCATT	5875.73	PASS	.	.
Chr4	7097538	.	A	AC	5703.73	PASS	.	.
Chr4	7098179	.	G	GA	4646.73	PASS	.	.
Chr4	7098670	.	G	GCA	4526.73	PASS	.	.
Chr4	7098747	.	C	CGAGATATTGGACTTCCGACTCTG	7488.73	PASS	.	.
Chr4	7098773	.	CTAGTGCCAACACTAACAACA	C	5753.73	PASS	.	.
Chr4	7098889	.	A	ATACTAG	6338.73	PASS	.	.
Chr4	7099064	.	T	TCAATTGTTATTTGTAAAATTCATCAA	2617.73	PASS	.	.
Chr4	7099097	.	CGGT	C	3652.73	PASS	.	.
Chr4	7099263	.	CAA	C	3635.73	PASS	.	.
Chr4	7099457	.	T	TCGGA	4719.73	PASS	.	.
Chr4	7099605	.	AG	A	1385.73	PASS	.	.
Chr4	7099637	.	C	CAG	3442.73	PASS	.	.
Chr4	7099663	.	G	GA	2408.73	PASS	.	.
Chr4	7099719	.	G	GT	3302.73	PASS	.	.
Chr4	7099801	.	CA	C	1132.73	PASS	.	.
Chr4	7100714	.	CTT	C	2729.73	PASS	.	.
Chr4	7101002	.	TG	T	3113.73	PASS	.	.
Chr4	7101068	.	T	TGA	5095.73	PASS	.	.
Chr4	7103232	.	TTTAATGA	T	5200.73	PASS	.	.
Chr4	7103427	.	G	GTA	3094.73	PASS	.	.
Chr4	7103571	.	CA	C	3296.73	PASS	.	.
Chr4	7104375	.	A	ACTT	5508.73	PASS	.	.
Chr4	7106294	.	A	AT	2613.73	PASS	.	.
Chr4	7111744	.	A	ACG	4814.73	PASS	.	.
Chr4	7112192	.	A	AT	3993.73	PASS	.	.
Chr4	7112320	.	CT	C	2104.73	PASS	.	.
Chr4	7112393	.	CA	C	3657.73	PASS	.	.
Chr4	7112533	.	T	TTC	3596.73	PASS	.	.
Chr4	7112808	.	C	CT	1067.73	PASS	.	.
Chr4	7113136	.	T	TA	2096.73	PASS	.	.
Chr4	7113265	.	GT	G	4495.73	PASS	.	.
Chr4	7113751	.	C	CT	5840.73	PASS	.	.
Chr4	7114604	.	T	TG	4790.73	PASS	.	.
Chr4	7115434	.	CT	C	5684.73	PASS	.	.
Chr4	7115765	.	T	TTAAAAAATATTTGTATTG	4900.73	PASS	.	.
Chr4	7115767	.	G	GTTCAATAATATTTTTTGTGCAACAAATATCACACCGTAAAATAAC	6252.73	PASS	.	.
Chr4	7117719	.	C	CCTT	978.73	PASS	.	.
Chr4	7118637	.	A	AATATATATATATATATATATATATATAT	814.73	PASS	.	.
Chr4	7118669	.	TG	T	1288.73	PASS	.	.
Chr4	7120321	.	TA	T	5690.73	PASS	.	.
Chr4	7120514	.	ATAACTGAAACGTGTAGTCAATGTCG	A	5605.73	PASS	.	.
Chr4	7122921	.	GAACCTCTCTGGTTCC	G	2996.73	PASS	.	.
Chr4	7123127	.	AT	A	3550.73	PASS	.	.
Chr4	7124013	.	GA	G	24.75	PASS	.	.
Chr4	7127930	.	G	GA	2821.73	PASS	.	.
Chr4	7128378	.	AT	A	2591.73	PASS	.	.
Chr4	7128899	.	CA	C	3780.73	PASS	.	.
Chr4	7137975	.	T	TAAGAGAAA	6022.73	PASS	.	.
Chr4	7140999	.	T	TAAC	4831.73	PASS	.	.
Chr4	7141113	.	T	TGTAAATAATAGTGGACTTCCGAAA	5562.73	PASS	.	.
Chr4	7141131	.	A	AATGGACCT	5317.73	PASS	.	.
Chr4	7141185	.	TTTAATACAGTA	T	4711.73	PASS	.	.
Chr4	7141518	.	G	GT	5690.73	PASS	.	.
Chr4	7141591	.	G	GATTATATAAAGGTTTATAGAAGTGATTAATTT	4807.73	PASS	.	.
Chr4	7141595	.	C	CCATTCAACGATTTACAATATATATACACAATATCCTTAATAGATTAAT	5040.73	PASS	.	.
Chr4	7141702	.	G	GT	5160.73	PASS	.	.
Chr4	7141762	.	GT	G	3535.73	PASS	.	.
Chr4	7142533	.	C	CT	1007.73	PASS	.	.
Chr4	7143338	.	CTATATATATATATATATATATA	C	3768.73	PASS	.	.
Chr4	7143487	.	G	GATGA	4208.73	PASS	.	.
Chr4	7144331	.	GAC	G	4958.73	PASS	.	.
Chr4	7145066	.	CTGAGTGA	C	6078.73	PASS	.	.
Chr4	7145243	.	CA	C	2004.73	PASS	.	.
Chr4	7145869	.	T	TA	2133.73	PASS	.	.
Chr4	7146458	.	T	TACAC	2796.73	PASS	.	.
Chr4	7147234	.	C	CT	2108.73	PASS	.	.
Chr4	7147336	.	T	TA	2661.73	PASS	.	.
Chr4	7147840	.	T	TGTA	1269.73	PASS	.	.
Chr4	7147847	.	A	AACAACAGACC	1104.84	PASS	.	.
Chr4	7147848	.	T	TA	1072.94	PASS	.	.
Chr4	7147852	.	T	TCTATG	2900.73	PASS	.	.
Chr4	7148011	.	CA	C	3192.78	PASS	.	.
Chr4	7148250	.	C	CT	3566.73	PASS	.	.
Chr4	7148859	.	A	AAAT	5218.73	PASS	.	.
Chr4	7149921	.	TG	T	2188.73	PASS	.	.
Chr4	7150830	.	CAT	C	4738.73	PASS	.	.
Chr4	7151305	.	GAT	G	4045.73	PASS	.	.
Chr4	7153583	.	T	TCACGA	5253.73	PASS	.	.
Chr4	7153649	.	C	CA	5002.73	PASS	.	.
Chr4	7153800	.	A	AC	2428.73	PASS	.	.
Chr4	7153801	.	T	TAA	2401.73	PASS	.	.
Chr4	7153813	.	TTGATATAGA	T	1942.73	PASS	.	.
Chr4	7154039	.	AG	A	1132.73	PASS	.	.
Chr4	7154191	.	TA	T	2077.73	PASS	.	.
Chr4	7154314	.	T	TTA	3832.73	PASS	.	.
Chr4	7154315	.	G	GA	3967.73	PASS	.	.
Chr4	7154384	.	G	GT	3947.73	PASS	.	.
Chr4	7155726	.	CG	C	907.75	PASS	.	.
Chr4	7156223	.	CA	C	4610.73	PASS	.	.
Chr4	7156709	.	AT	A	3779.73	PASS	.	.
Chr4	7156823	.	TATA	T	5072.73	PASS	.	.
Chr4	7157024	.	G	GT	4611.73	PASS	.	.
Chr4	7157050	.	CGTAAAAGTGAT	C	4383.73	PASS	.	.
Chr4	7157302	.	GT	G	3148.73	PASS	.	.
Chr4	7157334	.	CA	C	2433.73	PASS	.	.
Chr4	7157805	.	T	TG	4727.73	PASS	.	.
Chr4	7157809	.	A	ATTTCT	4889.73	PASS	.	.
Chr4	7157980	.	AGTTTTATAAGGTGATTAGTT	A	5757.73	PASS	.	.
Chr4	7158280	.	TA	T	3042.73	PASS	.	.
Chr4	7159387	.	GC	G	4030.73	PASS	.	.
Chr4	7159813	.	T	TCACGA	5098.73	PASS	.	.
Chr4	7160681	.	G	GA	2073.73	PASS	.	.
Chr4	7163689	.	GT	G	5074.73	PASS	.	.
Chr4	7163861	.	T	TA	3108.73	PASS	.	.
Chr4	7163881	.	CA	C	2554.73	PASS	.	.
Chr4	7164224	.	GA	G	2331.73	PASS	.	.
Chr4	7165740	.	C	CAAA	2038.73	PASS	.	.
Chr4	7166344	.	C	CA	4768.73	PASS	.	.
Chr4	7166443	.	A	AACCT	5255.73	PASS	.	.
Chr4	7166606	.	CA	C	4761.73	PASS	.	.
Chr4	7166786	.	AACGTGCATG	A	4309.73	PASS	.	.
Chr4	7166916	.	AATCATGTTATGCTTTATTATTC	A	5043.73	PASS	.	.
Chr4	7166969	.	T	TAA	4137.73	PASS	.	.
Chr4	7167370	.	AT	A	5466.73	PASS	.	.
Chr4	7167464	.	GTGA	G	5861.73	PASS	.	.
Chr4	7167916	.	A	AC	4797.73	PASS	.	.
Chr4	7167957	.	AT	A	5339.73	PASS	.	.
Chr4	7169428	.	TTATA	T	6198.73	PASS	.	.
Chr4	7169786	.	A	ACCCGCCAGCCACC	3732.73	PASS	.	.
Chr4	7169787	.	T	TAGGATTAGATCTAACATGACCCACCAGCCACCTAGGATTAGATCTAACATGAC	3734.73	PASS	.	.
Chr4	7169976	.	A	AT	3778.73	PASS	.	.
Chr4	7170448	.	TATAAATTCA	T	5902.73	PASS	.	.
Chr4	7170582	.	GT	G	2044.73	PASS	.	.
Chr4	7170918	.	CAT	C	4529.73	PASS	.	.
Chr4	7171280	.	TCAAC	T	5524.73	PASS	.	.
Chr4	7171536	.	C	CT	2867.73	PASS	.	.
Chr4	7171598	.	A	ACT	2886.73	PASS	.	.
Chr4	7172712	.	A	AT	3541.73	PASS	.	.
Chr4	7173005	.	G	GT	1369.73	PASS	.	.
Chr4	7173164	.	C	CAAAAAAAA	2234.73	PASS	.	.
Chr4	7173199	.	CAG	C	2067.73	PASS	.	.
Chr4	7174605	.	G	GAA	3683.73	PASS	.	.
Chr4	7174919	.	T	TATTTTCTATGCAAA	6115.73	PASS	.	.
Chr4	7174948	.	AC	A	5847.73	PASS	.	.
Chr4	7175107	.	A	AATGACT	5240.73	PASS	.	.
Chr4	7175157	.	C	CTCACTCT	5551.73	PASS	.	.
Chr4	7175170	.	C	CCTT	5254.73	PASS	.	.
Chr4	7175669	.	CCAATCCAAATTTG	C	4829.73	PASS	.	.
Chr4	7175773	.	C	CT	2357.73	PASS	.	.
Chr4	7175818	.	GT	G	2239.73	PASS	.	.
Chr4	7175943	.	ATTTTTGTTTTTGT	A	3960.73	PASS	.	.
Chr4	7176874	.	C	CTCAGACTTTGAAAACT	6406.73	PASS	.	.
Chr4	7178170	.	CAACGGACAA	C	3436.73	PASS	.	.
Chr4	7178484	.	TATATATATATATA	T	3292.73	PASS	.	.
Chr4	7180386	.	C	CGAAGAA	4483.77	PASS	.	.
Chr4	7183200	.	A	ACT	3887.73	PASS	.	.
Chr4	7186207	.	T	TC	5092.73	PASS	.	.
Chr4	7186240	.	T	TA	5341.73	PASS	.	.
Chr4	7186247	.	C	CA	5233.73	PASS	.	.
Chr4	7186657	.	G	GA	4430.73	PASS	.	.
Chr4	7186663	.	AT	A	4947.73	PASS	.	.
Chr4	7187164	.	A	AGT	6563.73	PASS	.	.
Chr4	7188965	.	T	TACACAGTCCTA	5902.73	PASS	.	.
Chr4	7188969	.	C	CTAGTA	5542.73	PASS	.	.
Chr4	7188971	.	ATG	A	5316.73	PASS	.	.
Chr4	7189264	.	C	CA	3239.73	PASS	.	.
Chr4	7189293	.	TA	T	5762.73	PASS	.	.
Chr4	7189337	.	AG	A	6404.73	PASS	.	.
Chr4	7189748	.	TG	T	5274.73	PASS	.	.
Chr4	7190018	.	T	TATGTTGAAAAC	5607.73	PASS	.	.
Chr4	7190027	.	A	AC	5317.73	PASS	.	.
Chr4	7190041	.	C	CAG	5092.73	PASS	.	.
Chr4	7190236	.	A	AATTAC	4723.73	PASS	.	.
Chr4	7190313	.	TTTC	T	2662.73	PASS	.	.
Chr4	7190658	.	GTA	G	2084.73	PASS	.	.
Chr4	7190725	.	CAAT	C	2167.73	PASS	.	.
Chr4	7192002	.	AT	A	3165.73	PASS	.	.
Chr4	7192410	.	T	TTGTTACTCGGTA	4882.73	PASS	.	.
Chr4	7192417	.	G	GTTA	4398.73	PASS	.	.
Chr4	7192458	.	A	AAT	3093.73	PASS	.	.
Chr4	7192464	.	A	ATAGT	2887.73	PASS	.	.
Chr4	7192466	.	A	ACC	2939.73	PASS	.	.
Chr4	7192518	.	A	AT	2167.73	PASS	.	.
Chr4	7192570	.	G	GATTTGTGAAAAGTAAACCCACTTTAACAGTTTAACCAAATC	5279.73	PASS	.	.
Chr4	7192581	.	A	ATACATAT	4462.73	PASS	.	.
Chr4	7192641	.	A	AT	4719.73	PASS	.	.
Chr4	7192644	.	AG	A	4719.73	PASS	.	.
Chr4	7192691	.	AAATCCG	A	5299.73	PASS	.	.
Chr4	7192812	.	A	ACAAAAAG	6415.73	PASS	.	.
Chr4	7192819	.	A	AG	6352.73	PASS	.	.
Chr4	7192945	.	C	CATA	6530.73	PASS	.	.
Chr4	7193163	.	A	ATATGGAT	7077.73	PASS	.	.
Chr4	7193215	.	ATAGT	A	6161.73	PASS	.	.
Chr4	7193452	.	G	GTTT	5508.73	PASS	.	.
Chr4	7193482	.	C	CTTAA	5414.73	PASS	.	.
Chr4	7193715	.	T	TG	5293.73	PASS	.	.
Chr4	7193747	.	G	GACATT	5362.73	PASS	.	.
Chr4	7193748	.	G	GAAA	5362.73	PASS	.	.
Chr4	7193756	.	A	AG	4822.73	PASS	.	.
Chr4	7193757	.	TCAATC	T	4822.73	PASS	.	.
Chr4	7194355	.	TA	T	5486.73	PASS	.	.
Chr4	7194778	.	T	TGAAGAAGAA	5216.73	PASS	.	.
Chr4	7194808	.	T	TTCTTCATCA	6730.73	PASS	.	.
Chr4	7195109	.	TG	T	5195.73	PASS	.	.
Chr4	7195229	.	AT	A	4699.73	PASS	.	.
Chr4	7196681	.	CAAATTTATCAAAATTAT	C	5184.73	PASS	.	.
Chr4	7196780	.	TC	T	5947.73	PASS	.	.
Chr4	7196972	.	G	GTGGTAAC	6561.73	PASS	.	.
Chr4	7197266	.	GTT	G	1218.73	PASS	.	.
Chr4	7197303	.	AT	A	1811.73	PASS	.	.
Chr4	7198052	.	G	GA	2626.73	PASS	.	.
Chr4	7198059	.	A	AGAAG	4386.73	PASS	.	.
Chr4	7199147	.	A	AAC	3501.73	PASS	.	.
Chr4	7199159	.	CA	C	3472.73	PASS	.	.
Chr4	7199367	.	GTC	G	5542.73	PASS	.	.
Chr4	7199456	.	C	CTT	5596.73	PASS	.	.
Chr4	7199458	.	TTG	T	5731.73	PASS	.	.
Chr4	7201537	.	GA	G	1582.73	PASS	.	.
Chr4	7201577	.	C	CAAACTAACTAACCATTTCCGGGAGA	4177.73	PASS	.	.
Chr4	7201912	.	T	TTTTATTTTTTA	1396.73	PASS	.	.
Chr4	7201952	.	AT	A	2067.73	PASS	.	.
Chr4	7202327	.	ATCT	A	1412.73	PASS	.	.
Chr4	7203237	.	TC	T	2766.73	PASS	.	.
Chr4	7203524	.	TATAACTATCATC	T	5008.73	PASS	.	.
Chr4	7204245	.	CA	C	3132.73	PASS	.	.
Chr4	7204359	.	G	GAGCTACTACAAGTGCACAACACAAGGATGTGGAGCGAGGAAACATGTAGAGAGAGCAGCAACAGATCCAAAAGATGTGGTAACGACATATGAAAGCGAACATAACCATGGCCTTCCAGCAGCTAAATCAAGCAGCATTGATAGTGCCATCGCACAGAATAGTGTGAACTATGATATTTTTCCACTAATATCCTCAAAGAATCACCAAGATGCTGAATTAAGCATTGGCTTCCCATGGTCTCAGGGATTGTCTGTAGATGAAGCATTTACTGATACAAGAGATTTCTTTGGGTCTCTAAGCACACGCGTTAGA	3492.73	PASS	.	.
Chr4	7204830	.	ATAGAAGAT	A	4963.73	PASS	.	.
Chr4	7205597	.	GTATTGA	G	4146.73	PASS	.	.
Chr4	7206425	.	T	TTG	8961.73	PASS	.	.
Chr4	7207131	.	G	GTTATCTAA	1953.73	PASS	.	.
Chr4	7207411	.	CG	C	3171.73	PASS	.	.
Chr4	7207934	.	AT	A	5062.73	PASS	.	.
Chr4	7208070	.	AT	A	2661.73	PASS	.	.
Chr4	7208520	.	T	TCGACATTAA	5351.73	PASS	.	.
Chr4	7208570	.	G	GT	2681.73	PASS	.	.
Chr4	7208644	.	TTG	T	4882.73	PASS	.	.
Chr4	7209107	.	C	CTG	5401.73	PASS	.	.
Chr4	7209257	.	G	GT	4559.73	PASS	.	.
Chr4	7209635	.	AT	A	2167.73	PASS	.	.
Chr4	7209708	.	CAATACACATCA	C	1571.73	PASS	.	.
Chr4	7210752	.	A	AT	1574.73	PASS	.	.
Chr4	7210799	.	GGT	G	3262.73	PASS	.	.
Chr4	7210881	.	T	TAGTA	4611.73	PASS	.	.
Chr4	7212187	.	AAAG	A	5812.73	PASS	.	.
Chr4	7212615	.	GT	G	2890.73	PASS	.	.
Chr4	7212754	.	TG	T	5227.73	PASS	.	.
Chr4	7212991	.	GA	G	4862.73	PASS	.	.
Chr4	7213054	.	AGCATCTTCCTTCTG	A	4527.73	PASS	.	.
Chr4	7213164	.	A	ATAGAAAGATTCTATGCGTTTGGTTGATCAATGAAAATGAAAGGTCCAGTTCATCACTTT	6715.73	PASS	.	.
Chr4	7213218	.	T	TAGC	4236.73	PASS	.	.
Chr4	7213245	.	TC	T	3188.01	PASS	.	.
Chr4	7213388	.	CT	C	6119.73	PASS	.	.
Chr4	7213502	.	G	GA	4711.73	PASS	.	.
Chr4	7213552	.	TAGA	T	5902.73	PASS	.	.
Chr4	7213684	.	CA	C	2512.73	PASS	.	.
Chr4	7213978	.	AT	A	5317.73	PASS	.	.
Chr4	7214376	.	TAA	T	5542.73	PASS	.	.
Chr4	7214596	.	AC	A	4403.73	PASS	.	.
Chr4	7214677	.	C	CATTATTTGT	4860.73	PASS	.	.
Chr4	7214817	.	A	AC	6220.73	PASS	.	.
Chr4	7214889	.	T	TG	5102.73	PASS	.	.
Chr4	7215065	.	T	TATGAATCGA	6726.73	PASS	.	.
Chr4	7215116	.	ATATAGAAGCTGTGTTTTAT	A	6575.73	PASS	.	.
Chr4	7215228	.	T	TA	7481.73	PASS	.	.
Chr4	7215232	.	A	AAAAATCGAATC	7944.73	PASS	.	.
Chr4	7215333	.	C	CA	5264.73	PASS	.	.
Chr4	7216107	.	A	AAG	5282.73	PASS	.	.
Chr4	7216196	.	G	GTCTCAAC	4731.73	PASS	.	.
Chr4	7216317	.	T	TTTG	3602.73	PASS	.	.
Chr4	7216351	.	AGAAC	A	2937.73	PASS	.	.
Chr4	7217809	.	CAGATCAAA	C	2139.73	PASS	.	.
Chr4	7218159	.	A	AACAATTCAATTTTAGT	4712.73	PASS	.	.
Chr4	7218253	.	AC	A	1448.73	PASS	.	.
Chr4	7218292	.	A	AT	1972.73	PASS	.	.
Chr4	7218376	.	T	TTAC	3067.73	PASS	.	.
Chr4	7218716	.	TGTA	T	1267.73	PASS	.	.
Chr4	7219899	.	CA	C	3903.73	PASS	.	.
Chr4	7220313	.	T	TCCA	1728.73	PASS	.	.
Chr4	7221030	.	CTGT	C	4197.73	PASS	.	.
Chr4	7221897	.	C	CATATATATATATATATATATATATAT	1402.77	PASS	.	.
Chr4	7222230	.	A	AAG	2466.73	PASS	.	.
Chr4	7222401	.	GTGTA	G	4210.73	PASS	.	.
Chr4	7223200	.	C	CTCTCTTTTT	6331.73	PASS	.	.
Chr4	7223203	.	TAAAAAAAA	T	5911.73	PASS	.	.
Chr4	7223592	.	GT	G	5787.73	PASS	.	.
Chr4	7223806	.	T	TG	4937.73	PASS	.	.
Chr4	7223990	.	C	CA	5004.73	PASS	.	.
Chr4	7224003	.	G	GA	5678.73	PASS	.	.
Chr4	7224019	.	ACCAGCG	A	5812.73	PASS	.	.
Chr4	7224277	.	GATT	G	6869.73	PASS	.	.
Chr4	7224378	.	TG	T	5992.73	PASS	.	.
Chr4	7224572	.	TATTTG	T	5317.73	PASS	.	.
Chr4	7225495	.	A	AG	3230.05	PASS	.	.
Chr4	7225626	.	GT	G	2220.73	PASS	.	.
Chr4	7226268	.	T	TA	4993.73	PASS	.	.
Chr4	7226927	.	CAT	C	3298.73	PASS	.	.
Chr4	7227119	.	GTT	G	2274.73	PASS	.	.
Chr4	7227225	.	T	TTAGTAAAAAAAATTGATTTAAGAATCCTGTAATATAATG	4444.73	PASS	.	.
Chr4	7227397	.	T	TCATG	5479.73	PASS	.	.
Chr4	7227411	.	GGGA	G	5317.73	PASS	.	.
Chr4	7227730	.	A	ATTC	7415.73	PASS	.	.
Chr4	7229645	.	AC	A	5297.73	PASS	.	.
Chr4	7230001	.	TCG	T	5362.73	PASS	.	.
Chr4	7230525	.	AT	A	1654.73	PASS	.	.
Chr4	7230612	.	TA	T	1814.73	PASS	.	.
Chr4	7231165	.	T	TTA	1148.73	PASS	.	.
Chr4	7231255	.	C	CATTACATAATATATAG	997.73	PASS	.	.
Chr4	7231399	.	TC	T	1663.73	PASS	.	.
Chr4	7231523	.	T	TAG	1897.73	PASS	.	.
Chr4	7231611	.	C	CA	3164.73	PASS	.	.
Chr4	7231680	.	A	AT	1935.73	PASS	.	.
Chr4	7231800	.	ATC	A	3607.73	PASS	.	.
Chr4	7232397	.	C	CT	2346.73	PASS	.	.
Chr4	7232618	.	AATTTTTTCATTTGTTTATACACTTTGGAGTTATTATTTGATGATTAATTATAAACCAAGAATCTTACTGTTTTTTTTCTT	A	4305.73	PASS	.	.
Chr4	7232838	.	TAA	T	3599.73	PASS	.	.
Chr4	7233106	.	TATATGTGAATA	T	3615.73	PASS	.	.
Chr4	7233300	.	TG	T	4775.73	PASS	.	.
Chr4	7233636	.	T	TATCACTTAGGGACAACATTTTGTACTAATTGACACAA	4631.73	PASS	.	.
Chr4	7233658	.	CT	C	2673.73	PASS	.	.
Chr4	7234299	.	T	TA	3711.73	PASS	.	.
Chr4	7234787	.	A	AT	2438.73	PASS	.	.
Chr4	7235725	.	CGGGTCG	C	4152.73	PASS	.	.
Chr4	7235967	.	AAT	A	2640.73	PASS	.	.
Chr4	7235981	.	TAC	T	2617.73	PASS	.	.
Chr4	7236148	.	T	TGGGTTC	2263.73	PASS	.	.
Chr4	7236222	.	GT	G	2379.73	PASS	.	.
Chr4	7236951	.	ATAAAAAAAT	A	1132.73	PASS	.	.
Chr4	7237304	.	TAATGA	T	4923.73	PASS	.	.
Chr4	7237782	.	GAA	G	3706.73	PASS	.	.
Chr4	7238223	.	A	ACTTTTG	6359.73	PASS	.	.
Chr4	7238230	.	A	ATTTGTTAGT	6847.73	PASS	.	.
Chr4	7238232	.	CTCTAT	C	7117.73	PASS	.	.
Chr4	7240082	.	AAT	A	1449.73	PASS	.	.
Chr4	7240370	.	ATAAAAATGTT	A	5407.73	PASS	.	.
Chr4	7240485	.	GA	G	4716.73	PASS	.	.
Chr4	7240702	.	TA	T	3775.73	PASS	.	.
Chr4	7240746	.	A	AT	4963.73	PASS	.	.
Chr4	7240747	.	A	AAGATAAATCTT	4963.73	PASS	.	.
Chr4	7241002	.	GA	G	4582.73	PASS	.	.
Chr4	7241248	.	A	AAG	2200.73	PASS	.	.
Chr4	7241259	.	CTCTGTAT	C	1883.73	PASS	.	.
Chr4	7241603	.	AT	A	2369.73	PASS	.	.
Chr4	7241762	.	G	GA	6648.73	PASS	.	.
Chr4	7241822	.	ATCATTCACACTT	A	6799.73	PASS	.	.
Chr4	7242001	.	CA	C	5743.73	PASS	.	.
Chr4	7242753	.	A	AT	3525.73	PASS	.	.
Chr4	7242945	.	GT	G	4883.73	PASS	.	.
Chr4	7243000	.	G	GTGT	4082.73	PASS	.	.
Chr4	7243187	.	CA	C	5081.73	PASS	.	.
Chr4	7243400	.	T	TC	4297.73	PASS	.	.
Chr4	7243477	.	TCGTA	T	3095.73	PASS	.	.
Chr4	7244263	.	CAAATT	C	4102.73	PASS	.	.
Chr4	7244628	.	C	CA	5931.73	PASS	.	.
Chr4	7244957	.	G	GT	6945.73	PASS	.	.
Chr4	7245036	.	GAT	G	6352.73	PASS	.	.
Chr4	7245729	.	A	AT	4233.73	PASS	.	.
Chr4	7245743	.	TA	T	4390.73	PASS	.	.
Chr4	7245945	.	T	TA	4902.73	PASS	.	.
Chr4	7246030	.	T	TA	5526.77	PASS	.	.
Chr4	7246333	.	C	CA	5768.73	PASS	.	.
Chr4	7248552	.	T	TA	2160.73	PASS	.	.
Chr4	7248753	.	A	ATT	3816.73	PASS	.	.
Chr4	7250260	.	ACAT	A	5607.73	PASS	.	.
Chr4	7250345	.	T	TA	3612.73	PASS	.	.
Chr4	7250615	.	CT	C	5244.73	PASS	.	.
Chr4	7251263	.	T	TTATATA	1673.73	PASS	.	.
Chr4	7251329	.	A	AT	1716.73	PASS	.	.
Chr4	7251622	.	A	AT	4061.73	PASS	.	.
Chr4	7252121	.	A	AC	5649.73	PASS	.	.
Chr4	7252568	.	G	GC	5273.73	PASS	.	.
Chr4	7252665	.	T	TTA	3524.73	PASS	.	.
Chr4	7252698	.	AC	A	2623.73	PASS	.	.
Chr4	7252795	.	T	TC	4957.73	PASS	.	.
Chr4	7252822	.	TTCAAAAATAAA	T	4670.73	PASS	.	.
Chr4	7252922	.	T	TA	5272.73	PASS	.	.
Chr4	7252946	.	T	TGTAGTGACTAGTGA	6217.73	PASS	.	.
Chr4	7252963	.	CGAG	C	5947.73	PASS	.	.
Chr4	7253119	.	CTATTATA	C	3742.73	PASS	.	.
Chr4	7254102	.	A	ACTTCT	5248.73	PASS	.	.
Chr4	7254708	.	G	GCGACGAA	4929.73	PASS	.	.
Chr4	7254711	.	A	AGGAATGTTGAAG	5361.73	PASS	.	.
Chr4	7254713	.	A	AACTT	5360.73	PASS	.	.
Chr4	7256186	.	TG	T	4225.73	PASS	.	.
Chr4	7260505	.	A	AAT	4728.73	PASS	.	.
Chr4	7260972	.	C	CA	1427.73	PASS	.	.
Chr4	7261225	.	C	CA	5635.73	PASS	.	.
Chr4	7261368	.	A	AAAAAAGTTTGGAAAAATTTATGGAAGATC	5482.73	PASS	.	.
Chr4	7262924	.	G	GAGTTCTTCATATCTATCATTCATAACCGCAATGTGT	2736.73	PASS	.	.
Chr4	7263102	.	CA	C	2775.73	PASS	.	.
Chr4	7263152	.	C	CA	2320.73	PASS	.	.
Chr4	7267094	.	T	TATTTCCTTGTGATGGAGAGCG	1895.73	PASS	.	.
Chr4	7267471	.	GA	G	5922.73	PASS	.	.
Chr4	7267663	.	C	CT	5013.73	PASS	.	.
Chr4	7267858	.	CA	C	2563.73	PASS	.	.
Chr4	7267890	.	T	TA	2877.73	PASS	.	.
Chr4	7268151	.	T	TA	2321.73	PASS	.	.
Chr4	7268532	.	C	CT	2135.73	PASS	.	.
Chr4	7271300	.	AG	A	363.73	PASS	.	.
Chr4	7271569	.	GT	G	4067.73	PASS	.	.
Chr4	7271633	.	A	ATG	3429.73	PASS	.	.
Chr4	7271670	.	G	GC	2249.73	PASS	.	.
Chr4	7271717	.	G	GC	3086.73	PASS	.	.
Chr4	7273713	.	ATT	A	1565.73	PASS	.	.
Chr4	7273831	.	ATAATCAT	A	4535.73	PASS	.	.
Chr4	7273935	.	G	GTA	4098.73	PASS	.	.
Chr4	7274570	.	A	AT	3938.73	PASS	.	.
Chr4	7274600	.	GAGT	G	5711.73	PASS	.	.
Chr4	7274940	.	CTTTT	C	5143.73	PASS	.	.
Chr4	7275223	.	AAAAAAGAATTTAC	A	4997.73	PASS	.	.
Chr4	7275323	.	T	TTTA	3855.73	PASS	.	.
Chr4	7275383	.	A	ATC	2851.73	PASS	.	.
Chr4	7275392	.	CAA	C	2815.73	PASS	.	.
Chr4	7275622	.	G	GTATA	1470.73	PASS	.	.
Chr4	7275721	.	TC	T	3202.73	PASS	.	.
Chr4	7275759	.	A	ATTGTTTCCGTTTCCGT	1435.73	PASS	.	.
Chr4	7277606	.	G	GA	2954.73	PASS	.	.
Chr4	7277620	.	CT	C	1563.73	PASS	.	.
Chr4	7277739	.	GGAT	G	2645.73	PASS	.	.
Chr4	7277964	.	AC	A	1532.73	PASS	.	.
Chr4	7278247	.	T	TTGCAGAAGGATGTAATAAAGACAC	3607.73	PASS	.	.
Chr4	7278298	.	C	CAT	2804.73	PASS	.	.
Chr4	7278345	.	T	TTCTGGTTCTTTTGTTAAGAATTTAAGAGTTGCAAGTGAACTTAAAACCGACAAAGTTTGTTGTTTTTTTGTG	4251.73	PASS	.	.
Chr4	7279798	.	G	GAAAGTAAGAAAATACTCTCTCAACATGTCTTTTGCGATGTTCGAAGAA	2822.73	PASS	.	.
Chr4	7279801	.	A	AAAGCTTCATATATAAGAGAGGTGATTACACTTTATGGAAGACGAGAATCCGTGATAATCTTGGTATTCTTGGTTTGATGGAAGCTCTAAAGATTGAGGAAGAGGATGGAAACACATATTGAACAAAAGCATTATCATTCTCAGTGTAGGAGATAAGGTTCTACGAAAGATAATGAAGGAAGAAACAGCTT	5227.73	PASS	.	.
Chr4	7280868	.	A	AGTGATTTCTGCT	6526.73	PASS	.	.
Chr4	7281280	.	A	AG	4571.73	PASS	.	.
Chr4	7282115	.	C	CT	2446.73	PASS	.	.
Chr4	7282212	.	T	TTTG	5172.73	PASS	.	.
Chr4	7282216	.	A	ATAAAACCAAATTAGAATGT	6082.73	PASS	.	.
Chr4	7282220	.	A	AGTAAGAGCATCC	6407.73	PASS	.	.
Chr4	7282277	.	AAAGGATG	A	5652.73	PASS	.	.
Chr4	7282398	.	AAT	A	5711.73	PASS	.	.
Chr4	7282689	.	CA	C	3647.73	PASS	.	.
Chr4	7282740	.	CAA	C	5342.73	PASS	.	.
Chr4	7283080	.	A	AT	2723.73	PASS	.	.
Chr4	7284048	.	T	TAC	6100.73	PASS	.	.
Chr4	7284297	.	A	AAATG	5947.73	PASS	.	.
Chr4	7284554	.	T	TA	5030.73	PASS	.	.
Chr4	7284828	.	GT	G	2119.73	PASS	.	.
Chr4	7285797	.	C	CT	2927.73	PASS	.	.
Chr4	7287812	.	T	TA	2693.73	PASS	.	.
Chr4	7291336	.	CA	C	3308.73	PASS	.	.
Chr4	7291595	.	A	AT	6254.73	PASS	.	.
Chr4	7291636	.	A	AACAATACTATGTGGATACAT	6416.73	PASS	.	.
Chr4	7292147	.	A	AC	4519.73	PASS	.	.
Chr4	7292398	.	GA	G	2414.73	PASS	.	.
Chr4	7292510	.	T	TAA	2369.84	PASS	.	.
Chr4	7292782	.	AT	A	1230.73	PASS	.	.
Chr4	7292795	.	A	AG	260.73	PASS	.	.
Chr4	7293787	.	A	AT	5110.73	PASS	.	.
Chr4	7295072	.	AT	A	3461.73	PASS	.	.
Chr4	7296129	.	GTT	G	2063.73	PASS	.	.
Chr4	7296174	.	GA	G	461.82	PASS	.	.
Chr4	7296438	.	A	AATATATATATATATAT	2394.73	PASS	.	.
Chr4	7299577	.	TA	T	2424.73	PASS	.	.
Chr4	7300194	.	GAAACTTA	G	3283.73	PASS	.	.
Chr4	7300338	.	ACTAAAAGT	A	1402.73	PASS	.	.
Chr4	7301700	.	CG	C	1627.73	PASS	.	.
Chr4	7301756	.	ACT	A	6894.73	PASS	.	.
Chr4	7301869	.	CA	C	4875.73	PASS	.	.
Chr4	7302046	.	CTT	C	4408.73	PASS	.	.
Chr4	7302712	.	CTTT	C	4487.73	PASS	.	.
Chr4	7303188	.	T	TGGCTACTAAATTGTTTTCCATTTTCCTTGTTATTAGCTTCAAAAATAGATTGTGAAACGAAGATTTAACA	8695.73	PASS	.	.
Chr4	7303193	.	C	CTTTTT	5340.73	PASS	.	.
Chr4	7303244	.	AG	A	6487.73	PASS	.	.
Chr4	7303392	.	CTT	C	7232.73	PASS	.	.
Chr4	7303473	.	T	TCTGGA	7702.73	PASS	.	.
Chr4	7303539	.	T	TA	6525.73	PASS	.	.
Chr4	7304105	.	G	GC	1087.73	PASS	.	.
Chr4	7304109	.	A	AGTTTT	1269.73	PASS	.	.
Chr4	7304218	.	C	CTTTAGACCATCCTCATTGCACAAAAAAAACACAATATCTTTAATTGTTTTTTAAAAATAAAAAATAAAATAAAATATTATTTAATGTTTTATGAGGAAAACTTAATGTCTTTTATGTCTCTGCAAAGATATTTTCTTATTTTTAAAGACATCACACTTGACTAATAAATGATTCAAATTAAAATAATATTAACTTTTATAATAAACTATAGTAAAGACATCTCTAAAGGTCACCACCGATGATGTT	3560.73	PASS	.	.
Chr4	7304250	.	T	TTA	2170.73	PASS	.	.
Chr4	7304255	.	AC	A	2139.73	PASS	.	.
Chr4	7304330	.	CG	C	3041.73	PASS	.	.
Chr4	7304408	.	AG	A	1691.73	PASS	.	.
Chr4	7305776	.	T	TC	2972.73	PASS	.	.
Chr4	7305996	.	A	AT	2357.73	PASS	.	.
Chr4	7306685	.	C	CA	4857.73	PASS	.	.
Chr4	7307011	.	GTA	G	4931.73	PASS	.	.
Chr4	7307058	.	AAACT	A	5307.73	PASS	.	.
Chr4	7307419	.	TC	T	3651.73	PASS	.	.
Chr4	7310085	.	G	GT	2655.73	PASS	.	.
Chr4	7310184	.	C	CAAAA	3207.73	PASS	.	.
Chr4	7310306	.	TA	T	2077.73	PASS	.	.
Chr4	7310524	.	TAAAAACGTATA	T	3476.73	PASS	.	.
Chr4	7311637	.	C	CT	3163.73	PASS	.	.
Chr4	7312582	.	TTATTTGA	T	3584.73	PASS	.	.
Chr4	7312631	.	G	GCAATTATCC	4237.73	PASS	.	.
Chr4	7313474	.	TG	T	98.25	PASS	.	.
Chr4	7313811	.	T	TTC	3506.73	PASS	.	.
Chr4	7313820	.	A	ATAT	3508.73	PASS	.	.
Chr4	7313907	.	TG	T	3686.73	PASS	.	.
Chr4	7313973	.	CCTCCTAATATAT	C	5239.73	PASS	.	.
Chr4	7314225	.	GT	G	5575.73	PASS	.	.
Chr4	7314261	.	TTCC	T	5902.73	PASS	.	.
Chr4	7314350	.	G	GC	5517.73	PASS	.	.
Chr4	7314412	.	C	CA	5542.73	PASS	.	.
Chr4	7314437	.	AT	A	5497.73	PASS	.	.
Chr4	7314651	.	ATCCATTATAATATTAATAATTAAAAAAAAAATAAGAAATCT	A	5130.73	PASS	.	.
Chr4	7314826	.	AACTTCAG	A	5486.73	PASS	.	.
Chr4	7316773	.	AT	A	4966.73	PASS	.	.
Chr4	7316861	.	TA	T	5166.73	PASS	.	.
Chr4	7316923	.	AAT	A	4854.73	PASS	.	.
Chr4	7317054	.	TAA	T	4952.73	PASS	.	.
Chr4	7317176	.	A	ATATATATG	4461.73	PASS	.	.
Chr4	7317246	.	A	AC	4147.73	PASS	.	.
Chr4	7317272	.	ATTC	A	1645.73	PASS	.	.
Chr4	7317413	.	CACCTTT	C	4539.73	PASS	.	.
Chr4	7317553	.	AT	A	2960.73	PASS	.	.
Chr4	7317656	.	G	GAAAATT	4569.73	PASS	.	.
Chr4	7317657	.	G	GA	4462.73	PASS	.	.
Chr4	7319258	.	T	TGTTAATGTTTTGTTATGAAAGAAGAACAGAGTAAGAACGAAAAACAGAGTATGAATGTAATCAATCTTATTGACTTGATTATATTACAAAACTCG	838.70	PASS	.	.
Chr4	7320734	.	CTTGATATGAGTCA	C	5682.73	PASS	.	.
Chr4	7320814	.	C	CTT	5636.73	PASS	.	.
Chr4	7322621	.	AT	A	2300.73	PASS	.	.
Chr4	7322685	.	AT	A	4244.73	PASS	.	.
Chr4	7322858	.	T	TATA	5157.73	PASS	.	.
Chr4	7323039	.	TA	T	2157.73	PASS	.	.
Chr4	7323326	.	TAA	T	5690.73	PASS	.	.
Chr4	7323940	.	G	GTATA	5903.73	PASS	.	.
Chr4	7324816	.	A	AT	3296.73	PASS	.	.
Chr4	7326846	.	GT	G	4295.73	PASS	.	.
Chr4	7327358	.	GT	G	1591.73	PASS	.	.
Chr4	7327606	.	C	CT	3391.73	PASS	.	.
Chr4	7327716	.	T	TA	3493.73	PASS	.	.
Chr4	7327806	.	A	AT	2470.73	PASS	.	.
Chr4	7328416	.	GTTCCTTA	G	3903.73	PASS	.	.
Chr4	7329219	.	GGT	G	5049.73	PASS	.	.
Chr4	7329467	.	GA	G	5598.73	PASS	.	.
Chr4	7330245	.	TAGGG	T	1852.73	PASS	.	.
Chr4	7331544	.	G	GT	4557.73	PASS	.	.
Chr4	7331586	.	TGG	T	4687.73	PASS	.	.
Chr4	7332980	.	T	TG	6539.73	PASS	.	.
Chr4	7333020	.	ATTT	A	5692.73	PASS	.	.
Chr4	7333200	.	C	CA	6487.73	PASS	.	.
Chr4	7333247	.	AG	A	6217.73	PASS	.	.
Chr4	7333817	.	GAA	G	4292.73	PASS	.	.
Chr4	7333980	.	C	CT	4186.73	PASS	.	.
Chr4	7334286	.	TG	T	127.73	PASS	.	.
Chr4	7334757	.	C	CCT	5847.73	PASS	.	.
Chr4	7334947	.	AT	A	6311.73	PASS	.	.
Chr4	7334993	.	T	TGTGCG	6156.73	PASS	.	.
Chr4	7335000	.	CTCATATGA	C	5084.73	PASS	.	.
Chr4	7335276	.	GC	G	6449.73	PASS	.	.
Chr4	7335460	.	T	TA	4086.73	PASS	.	.
Chr4	7335516	.	GTCT	G	5120.73	PASS	.	.
Chr4	7338003	.	GA	G	2046.73	PASS	.	.
Chr4	7338806	.	G	GA	2306.73	PASS	.	.
Chr4	7338983	.	C	CAAAATTCATTA	5388.73	PASS	.	.
Chr4	7339186	.	A	AG	3863.73	PASS	.	.
Chr4	7342373	.	C	CA	1544.73	PASS	.	.
Chr4	7342656	.	GT	G	2840.73	PASS	.	.
Chr4	7342844	.	T	TA	2002.73	PASS	.	.
Chr4	7343847	.	C	CAA	743.73	PASS	.	.
Chr4	7345511	.	A	AT	3563.73	PASS	.	.
Chr4	7346780	.	A	AT	3449.73	PASS	.	.
Chr4	7346875	.	C	CT	5149.73	PASS	.	.
Chr4	7346921	.	C	CT	2577.73	PASS	.	.
Chr4	7347133	.	AT	A	2293.73	PASS	.	.
Chr4	7347586	.	ATTACACCACATAT	A	273.73	PASS	.	.
Chr4	7348539	.	A	AT	3469.73	PASS	.	.
Chr4	7348722	.	ATCTT	A	5068.73	PASS	.	.
Chr4	7349409	.	C	CA	995.73	PASS	.	.
Chr4	7349502	.	A	ATTT	1705.73	PASS	.	.
Chr4	7349796	.	CA	C	1570.73	PASS	.	.
Chr4	7350550	.	G	GAACT	3812.73	PASS	.	.
Chr4	7350999	.	C	CT	2492.73	PASS	.	.
Chr4	7352712	.	TAGA	T	4658.73	PASS	.	.
Chr4	7352872	.	CT	C	2740.73	PASS	.	.
Chr4	7352904	.	C	CT	2574.73	PASS	.	.
Chr4	7353103	.	T	TTAA	3061.73	PASS	.	.
Chr4	7353114	.	ACT	A	2842.73	PASS	.	.
Chr4	7353724	.	CT	C	5985.73	PASS	.	.
Chr4	7353841	.	A	AAAT	5349.73	PASS	.	.
Chr4	7353870	.	AG	A	4963.73	PASS	.	.
Chr4	7354112	.	GA	G	3429.73	PASS	.	.
Chr4	7355979	.	G	GTTT	899.73	PASS	.	.
Chr4	7356187	.	G	GTT	1946.73	PASS	.	.
Chr4	7356616	.	GTCTATCAAGCATTTCTTTGTCTGCATCAACAAAGC	G	5301.73	PASS	.	.
Chr4	7357054	.	T	TTC	1903.73	PASS	.	.
Chr4	7357761	.	TA	T	1911.73	PASS	.	.
Chr4	7357901	.	ACAATC	A	2630.73	PASS	.	.
Chr4	7357907	.	GAAAC	G	2630.73	PASS	.	.
Chr4	7359372	.	TA	T	2206.73	PASS	.	.
Chr4	7360420	.	A	ATAAAAAT	22.75	PASS	.	.
Chr4	7360428	.	A	AT	22.75	PASS	.	.
Chr4	7360758	.	A	AC	709.73	PASS	.	.
Chr4	7360813	.	A	AT	470.73	PASS	.	.
Chr4	7360818	.	A	AAAAAC	476.73	PASS	.	.
Chr4	7360823	.	AGT	A	365.73	PASS	.	.
Chr4	7361851	.	AGGAGATGATTATGGGTTGATCACCCACTATATGACATTTAGATACC	A	145.73	PASS	.	.
Chr4	7363001	.	AATT	A	265.73	PASS	.	.
Chr4	7363474	.	AAT	A	42.73	PASS	.	.
Chr4	7364735	.	T	TGGTTTTAAAAGATTTATAAAGATTTTAAAATTTTTACAAA	6265.73	PASS	.	.
Chr4	7364859	.	A	AG	5281.73	PASS	.	.
Chr4	7365208	.	TG	T	4228.73	PASS	.	.
Chr4	7366231	.	CA	C	3189.77	PASS	.	.
Chr4	7366823	.	AC	A	4789.73	PASS	.	.
Chr4	7367072	.	TC	T	5719.73	PASS	.	.
Chr4	7367564	.	GA	G	5092.73	PASS	.	.
Chr4	7367719	.	TAAAAAA	T	6320.73	PASS	.	.
Chr4	7368190	.	GA	G	5781.73	PASS	.	.
Chr4	7368264	.	A	AAT	5350.73	PASS	.	.
Chr4	7368441	.	G	GAA	5296.73	PASS	.	.
Chr4	7368444	.	G	GC	5381.73	PASS	.	.
Chr4	7368524	.	T	TCAAACCTAGAAAAAATAAATA	5687.73	PASS	.	.
Chr4	7368691	.	T	TA	2666.73	PASS	.	.
Chr4	7368942	.	GA	G	2747.73	PASS	.	.
Chr4	7369043	.	T	TA	5632.73	PASS	.	.
Chr4	7369096	.	A	AAT	5667.73	PASS	.	.
Chr4	7369418	.	T	TTTGGTATTTA	5902.73	PASS	.	.
Chr4	7369484	.	T	TAAGAAGTTATTTA	6037.73	PASS	.	.
Chr4	7369494	.	GTA	G	5182.73	PASS	.	.
Chr4	7369744	.	TC	T	3256.73	PASS	.	.
Chr4	7369846	.	T	TTTTGTTAA	3922.73	PASS	.	.
Chr4	7369865	.	T	TTTCTTGAAAAGTAGAAA	3742.73	PASS	.	.
Chr4	7369902	.	TTTTGAG	T	3292.73	PASS	.	.
Chr4	7370179	.	GATTTTGCTTTCTTGTAAAAAGCGGTATTTCTTATA	G	5160.73	PASS	.	.
Chr4	7370345	.	CA	C	5740.73	PASS	.	.
Chr4	7370669	.	G	GT	6312.73	PASS	.	.
Chr4	7370707	.	AT	A	5608.73	PASS	.	.
Chr4	7370797	.	TTAA	T	5697.73	PASS	.	.
Chr4	7370875	.	C	CTATA	5707.73	PASS	.	.
Chr4	7370946	.	GTTGTGATATGGTATAGATTTATTAATGTTTGTAA	G	6192.73	PASS	.	.
Chr4	7371015	.	ATTCATAT	A	7361.73	PASS	.	.
Chr4	7371160	.	T	TG	6195.73	PASS	.	.
Chr4	7371163	.	A	AC	6082.73	PASS	.	.
Chr4	7371166	.	A	ACGACAGAATCAAACCTT	6622.73	PASS	.	.
Chr4	7371169	.	A	ACAAAAC	5812.73	PASS	.	.
Chr4	7371401	.	T	TCTGG	5666.73	PASS	.	.
Chr4	7371413	.	A	AT	5812.73	PASS	.	.
Chr4	7371446	.	T	TATAC	6346.73	PASS	.	.
Chr4	7371580	.	A	AC	6329.73	PASS	.	.
Chr4	7371582	.	A	AAACTCAAACACC	6704.73	PASS	.	.
Chr4	7371788	.	CA	C	6127.73	PASS	.	.
Chr4	7371862	.	CAT	C	5643.73	PASS	.	.
Chr4	7371940	.	C	CGT	5542.73	PASS	.	.
Chr4	7371942	.	A	AGTCTCTTTAGTATATGAT	6577.73	PASS	.	.
Chr4	7371950	.	A	ATTTTTGTATTTAGGTT	5902.73	PASS	.	.
Chr4	7372012	.	TA	T	5827.73	PASS	.	.
Chr4	7372149	.	GT	G	4843.73	PASS	.	.
Chr4	7372527	.	AT	A	3319.73	PASS	.	.
Chr4	7372687	.	GTGTA	G	6082.73	PASS	.	.
Chr4	7372843	.	TA	T	5266.73	PASS	.	.
Chr4	7374011	.	G	GAA	4192.73	PASS	.	.
Chr4	7374040	.	G	GTA	3202.73	PASS	.	.
Chr4	7374059	.	A	AAAAC	2161.73	PASS	.	.
Chr4	7374072	.	AAT	A	1762.73	PASS	.	.
Chr4	7374398	.	AAGACTGTCTC	A	5236.73	PASS	.	.
Chr4	7374465	.	T	TAAAA	5457.73	PASS	.	.
Chr4	7374468	.	CTTTTT	C	5298.73	PASS	.	.
Chr4	7374637	.	A	AC	6892.73	PASS	.	.
Chr4	7374644	.	CT	C	6844.73	PASS	.	.
Chr4	7374698	.	TAC	T	5872.73	PASS	.	.
Chr4	7374877	.	GAC	G	6036.73	PASS	.	.
Chr4	7375136	.	T	TA	5798.73	PASS	.	.
Chr4	7375154	.	T	TA	5767.73	PASS	.	.
Chr4	7375199	.	T	TA	5389.73	PASS	.	.
Chr4	7375233	.	G	GT	4327.73	PASS	.	.
Chr4	7375270	.	G	GT	2785.73	PASS	.	.
Chr4	7375323	.	TTAATGCACATAGAAGGGG	T	2150.73	PASS	.	.
Chr4	7378289	.	A	AATATATATATATAT	1272.73	PASS	.	.
Chr4	7379485	.	G	GT	3377.73	PASS	.	.
Chr4	7379598	.	CGAT	C	3738.73	PASS	.	.
Chr4	7380489	.	C	CATAT	6611.73	PASS	.	.
Chr4	7380594	.	C	CATAT	5530.73	PASS	.	.
Chr4	7380657	.	TG	T	5295.73	PASS	.	.
Chr4	7380979	.	GGAAT	G	5428.73	PASS	.	.
Chr4	7381089	.	C	CT	5368.73	PASS	.	.
Chr4	7381097	.	T	TTA	4006.73	PASS	.	.
Chr4	7381135	.	AG	A	2910.73	PASS	.	.
Chr4	7381238	.	G	GTAC	3418.73	PASS	.	.
Chr4	7381555	.	T	TTTGAATAGATGGGATGAGATTAAATACAC	3416.73	PASS	.	.
Chr4	7381807	.	CAA	C	3241.73	PASS	.	.
Chr4	7382606	.	TG	T	2527.73	PASS	.	.
Chr4	7382679	.	GA	G	1645.73	PASS	.	.
Chr4	7383048	.	AAT	A	5216.73	PASS	.	.
Chr4	7383203	.	A	AATTTATAAGTTATTAAAAGTGGTATCTACCATGTACTCTAATTGTTTAATTACT	6798.73	PASS	.	.
Chr4	7383768	.	TA	T	19.78	PASS	.	.
Chr4	7383769	.	AT	A	316.73	PASS	.	.
Chr4	7384490	.	T	TTAAG	5524.73	PASS	.	.
Chr4	7384683	.	T	TA	3900.73	PASS	.	.
Chr4	7384731	.	TGC	T	3381.73	PASS	.	.
Chr4	7384880	.	C	CTTTATCATTCCTGAAA	2955.73	PASS	.	.
Chr4	7384895	.	C	CA	1537.73	PASS	.	.
Chr4	7384910	.	ACCATATCACATT	A	952.73	PASS	.	.
Chr4	7385102	.	ATTTTC	A	1537.73	PASS	.	.
Chr4	7385274	.	A	ATAGACCACTTGGTGATTGATTGGTGAATATATGAAGCTTTTATTAGTG	3071.73	PASS	.	.
Chr4	7385282	.	A	ACGATAATAATAATAAAATTTGAATAGATATTTAAGATTTCGAATGAGATCAATATATTCAGTTATTGCCCGATCACCAAATGGTCTATATTGTGGAATAATGTTCAGGTTCCATTCGTGTTTGGGTGCACGGTGCACCATTCAGTTTTACC	1987.73	PASS	.	.
Chr4	7385296	.	GTTAT	G	232.80	PASS	.	.
Chr4	7386675	.	AT	A	4131.73	PASS	.	.
Chr4	7386860	.	TGG	T	4837.73	PASS	.	.
Chr4	7387624	.	T	TA	3354.73	PASS	.	.
Chr4	7387787	.	TTATATATAATA	T	3242.73	PASS	.	.
Chr4	7388069	.	AT	A	2417.73	PASS	.	.
Chr4	7388233	.	A	AC	4517.73	PASS	.	.
Chr4	7388379	.	A	AT	5414.73	PASS	.	.
Chr4	7389074	.	TA	T	5834.73	PASS	.	.
Chr4	7389206	.	CT	C	3141.73	PASS	.	.
Chr4	7389246	.	CA	C	1623.73	PASS	.	.
Chr4	7389373	.	G	GTCTATAGCACAAC	4944.73	PASS	.	.
Chr4	7389491	.	C	CA	3585.73	PASS	.	.
Chr4	7389508	.	G	GTTT	3576.73	PASS	.	.
Chr4	7389512	.	A	ATTTTTTTTTTATGGTTTTCAAT	1114.73	PASS	.	.
Chr4	7389616	.	A	AT	3203.73	PASS	.	.
Chr4	7392579	.	TC	T	4462.73	PASS	.	.
Chr4	7395306	.	CAT	C	5372.73	PASS	.	.
Chr4	7395569	.	TA	T	4266.73	PASS	.	.
Chr4	7395845	.	TAAA	T	4328.73	PASS	.	.
Chr4	7396217	.	CGTGAGCCTTCTGCCCCCTAGGG	C	5499.73	PASS	.	.
Chr4	7397419	.	TC	T	3957.73	PASS	.	.
Chr4	7397607	.	C	CAA	4619.73	PASS	.	.
Chr4	7397641	.	T	TCCTAG	5486.73	PASS	.	.
Chr4	7397661	.	CT	C	2408.73	PASS	.	.
Chr4	7397745	.	C	CGTATATATGCGATATAGTGCAT	5391.73	PASS	.	.
Chr4	7397885	.	T	TC	3562.73	PASS	.	.
Chr4	7397923	.	AT	A	3382.73	PASS	.	.
Chr4	7398118	.	TAA	T	840.73	PASS	.	.
Chr4	7398345	.	TTTTTAGACCAAAAAAAAAAAAAAAAAAAAAAAGAAGCAATA	T	2807.73	PASS	.	.
Chr4	7398556	.	AAAG	A	4325.73	PASS	.	.
Chr4	7398677	.	A	AT	2696.73	PASS	.	.
Chr4	7398757	.	ATAGTTC	A	4250.73	PASS	.	.
Chr4	7398829	.	T	TCCCC	4565.73	PASS	.	.
Chr4	7398837	.	AAAAAT	A	4474.73	PASS	.	.
Chr4	7399316	.	CATAA	C	1132.73	PASS	.	.
Chr4	7399450	.	G	GT	4019.73	PASS	.	.
Chr4	7399521	.	A	AC	5413.73	PASS	.	.
Chr4	7399561	.	GTTT	G	5760.73	PASS	.	.
Chr4	7399957	.	CA	C	4923.73	PASS	.	.
Chr4	7400014	.	T	TCGATA	4976.73	PASS	.	.
Chr4	7400067	.	G	GC	4862.73	PASS	.	.
Chr4	7400210	.	A	AT	3839.73	PASS	.	.
Chr4	7400266	.	TA	T	5350.73	PASS	.	.
Chr4	7400372	.	T	TA	2903.73	PASS	.	.
Chr4	7400492	.	CG	C	4540.73	PASS	.	.
Chr4	7400586	.	A	AT	5087.73	PASS	.	.
Chr4	7400587	.	A	AAG	5087.73	PASS	.	.
Chr4	7400626	.	A	AGG	5390.73	PASS	.	.
Chr4	7400627	.	CTT	C	5390.73	PASS	.	.
Chr4	7401140	.	TGAAATA	T	5220.73	PASS	.	.
Chr4	7402017	.	TA	T	4732.73	PASS	.	.
Chr4	7402099	.	T	TC	2049.73	PASS	.	.
Chr4	7402136	.	AC	A	4959.73	PASS	.	.
Chr4	7402371	.	GA	G	2720.73	PASS	.	.
Chr4	7402612	.	T	TTG	5007.73	PASS	.	.
Chr4	7402667	.	T	TTAATAAATAGCTG	5160.73	PASS	.	.
Chr4	7402686	.	C	CAAAATTATTAA	5182.73	PASS	.	.
Chr4	7402689	.	G	GATA	4957.73	PASS	.	.
Chr4	7402697	.	AAC	A	4777.73	PASS	.	.
Chr4	7402807	.	TTA	T	1524.73	PASS	.	.
Chr4	7402926	.	TAC	T	4466.73	PASS	.	.
Chr4	7402998	.	CATAT	C	4991.73	PASS	.	.
Chr4	7403073	.	G	GC	5771.73	PASS	.	.
Chr4	7403088	.	A	ATAATGTAT	5992.73	PASS	.	.
Chr4	7403483	.	G	GTT	5571.73	PASS	.	.
Chr4	7404143	.	C	CT	29.25	PASS	.	.
Chr4	7404489	.	T	TA	516.73	PASS	.	.
Chr4	7404497	.	A	AT	515.73	PASS	.	.
Chr4	7404607	.	GA	G	619.77	PASS	.	.
Chr4	7405107	.	CT	C	4034.73	PASS	.	.
Chr4	7405172	.	A	AGTGT	6637.73	PASS	.	.
Chr4	7405287	.	A	AC	5947.73	PASS	.	.
Chr4	7405360	.	CTAATCAG	C	5092.73	PASS	.	.
Chr4	7405453	.	C	CTCGTGAA	5107.73	PASS	.	.
Chr4	7405507	.	TATA	T	4808.73	PASS	.	.
Chr4	7405717	.	T	TTCCTACAAAAACTTTCCGCTCG	3286.73	PASS	.	.
Chr4	7405719	.	G	GGCCT	3485.73	PASS	.	.
Chr4	7405776	.	TAATGATTTAATGAAACCACATAAACATGATCACTCAAACCGTATTTCACCCGGAAAAAAAAAGGAAGA	T	2935.73	PASS	.	.
Chr4	7406195	.	GT	G	5626.73	PASS	.	.
Chr4	7406330	.	T	TG	5328.73	PASS	.	.
Chr4	7406331	.	T	TG	5328.73	PASS	.	.
Chr4	7406938	.	G	GA	4709.73	PASS	.	.
Chr4	7406973	.	G	GAGACTAGGA	5198.73	PASS	.	.
Chr4	7406974	.	GT	G	5281.73	PASS	.	.
Chr4	7407182	.	AAAT	A	6830.73	PASS	.	.
Chr4	7407239	.	AAT	A	6974.73	PASS	.	.
Chr4	7407397	.	A	AACCTTGCTTG	5370.73	PASS	.	.
Chr4	7407399	.	A	AAG	5317.73	PASS	.	.
Chr4	7407405	.	TG	T	4642.73	PASS	.	.
Chr4	7407563	.	TATGC	T	1682.73	PASS	.	.
Chr4	7408148	.	CTTT	C	3677.73	PASS	.	.
Chr4	7408194	.	T	TA	3658.73	PASS	.	.
Chr4	7408243	.	AT	A	3382.73	PASS	.	.
Chr4	7408451	.	TTGGTTTG	T	907.73	PASS	.	.
Chr4	7409228	.	T	TACAA	682.73	PASS	.	.
Chr4	7409230	.	T	TCTAC	682.73	PASS	.	.
Chr4	7409340	.	C	CTACG	1132.73	PASS	.	.
Chr4	7409372	.	T	TGTTTG	1717.73	PASS	.	.
Chr4	7409374	.	C	CGCTTT	2212.73	PASS	.	.
Chr4	7409397	.	AGGTATAGTAACT	A	2927.73	PASS	.	.
Chr4	7409695	.	G	GA	2835.73	PASS	.	.
Chr4	7410409	.	A	AT	3922.73	PASS	.	.
Chr4	7410456	.	TG	T	3819.73	PASS	.	.
Chr4	7410597	.	T	TGTTTTATCAAATTAAATATTTATTTA	4282.73	PASS	.	.
Chr4	7410643	.	AT	A	3653.73	PASS	.	.
Chr4	7410808	.	AT	A	5092.73	PASS	.	.
Chr4	7410940	.	G	GA	3012.73	PASS	.	.
Chr4	7411031	.	TA	T	5102.73	PASS	.	.
Chr4	7411112	.	A	ACAT	6249.73	PASS	.	.
Chr4	7411195	.	A	ATTATATTAGC	6334.73	PASS	.	.
Chr4	7411389	.	C	CT	5474.73	PASS	.	.
Chr4	7411412	.	A	AT	5971.73	PASS	.	.
Chr4	7411418	.	AGC	A	5934.73	PASS	.	.
Chr4	7411775	.	A	ATGTTTG	5037.73	PASS	.	.
Chr4	7411776	.	A	AACTCCAAGACAGTTTTTTTTTTTGG	4877.73	PASS	.	.
Chr4	7411805	.	TG	T	3584.73	PASS	.	.
Chr4	7411969	.	GT	G	5412.73	PASS	.	.
Chr4	7412009	.	AGATTTACG	A	5612.73	PASS	.	.
Chr4	7412245	.	C	CT	6892.73	PASS	.	.
Chr4	7412274	.	A	ATGGTTT	6982.73	PASS	.	.
Chr4	7412342	.	AAATT	A	5374.73	PASS	.	.
Chr4	7412519	.	ATTT	A	5063.73	PASS	.	.
Chr4	7412654	.	ATT	A	2212.73	PASS	.	.
Chr4	7412934	.	TG	T	5738.73	PASS	.	.
Chr4	7413054	.	G	GTTGTAAC	6135.73	PASS	.	.
Chr4	7413064	.	G	GTACTAGC	6154.73	PASS	.	.
Chr4	7413166	.	AT	A	3328.73	PASS	.	.
Chr4	7414681	.	T	TACCGAAGGAGTTGGGACCGAAGGAGTTGGGACCGAAGGAGTTGGGACCGAAGGAGTTGGGACCGAAGGAGTTGGG	2557.73	PASS	.	.
Chr4	7414755	.	G	GAATC	359.74	PASS	.	.
Chr4	7414756	.	GT	G	359.74	PASS	.	.
Chr4	7415072	.	A	AT	2216.73	PASS	.	.
Chr4	7415154	.	A	AGTTTCT	3849.73	PASS	.	.
Chr4	7415198	.	T	TTG	3562.73	PASS	.	.
Chr4	7418034	.	A	AT	1986.77	PASS	.	.
Chr4	7418091	.	GGCAGTCATCGTTTTTTTCT	G	1043.73	PASS	.	.
Chr4	7418120	.	CT	C	4749.73	PASS	.	.
Chr4	7418160	.	TCTATACAAAAAGAAGAAA	T	244.73	PASS	.	.
Chr4	7418171	.	A	AT	5294.73	PASS	.	.
Chr4	7418187	.	GT	G	6488.73	PASS	.	.
Chr4	7418256	.	CATATAT	CATATATATATATATATATATATATATAT	4780.73	PASS	.	.
Chr4	7418469	.	A	AAATT	2731.73	PASS	.	.
Chr4	7418899	.	GTTT	G	1239.73	PASS	.	.
Chr4	7419066	.	G	GAA	1689.73	PASS	.	.
Chr4	7419192	.	C	CTTG	3548.73	PASS	.	.
Chr4	7419193	.	A	AGCTGGCGAT	3548.73	PASS	.	.
Chr4	7419233	.	A	AAT	2933.73	PASS	.	.
Chr4	7419251	.	A	AT	2754.73	PASS	.	.
Chr4	7419303	.	TCTTTTTTTTTTGTCATCAACAATATTATG	T	970.73	PASS	.	.
Chr4	7419694	.	GGATGTCAAGGAATTATTGTTCTTTAA	G	1447.73	PASS	.	.
Chr4	7419807	.	A	AC	4357.73	PASS	.	.
Chr4	7419818	.	G	GAC	4517.73	PASS	.	.
Chr4	7419879	.	GT	G	4822.73	PASS	.	.
Chr4	7420098	.	GAA	G	5671.73	PASS	.	.
Chr4	7420268	.	ATTATTT	A	5754.73	PASS	.	.
Chr4	7420542	.	A	ATATC	1132.73	PASS	.	.
Chr4	7420547	.	ATGG	A	1132.73	PASS	.	.
Chr4	7421956	.	GGCAGTCATCGTTTTTTTCT	G	53.70	PASS	.	.
Chr4	7422025	.	TCTATACAAAAAGAAGAAC	T	53.70	PASS	.	.
Chr4	7422535	.	T	TAAAATTCTAC	98.25	PASS	.	.
Chr4	7422539	.	A	ATTATTTTCTTGTAAATTTGTTTTTTATATATTTAGAAAAATAGTAGAATTAATTGAATTGCAATTTATTTTTCCTTTTTATTTATTCATACATAATTTTATGTGATTTTGTTTTTTGGATTATACACTTTT	502.73	PASS	.	.
Chr4	7422543	.	A	ATTATTGTTGCAACAATAAAATTAAATTTTCTTGAAG	547.73	PASS	.	.
Chr4	7422548	.	A	AAAAAATAAAAAAAAT	592.73	PASS	.	.
Chr4	7422764	.	GTTTT	G	2087.73	PASS	.	.
Chr4	7422932	.	G	GAA	1215.73	PASS	.	.
Chr4	7423058	.	C	CTTGAGCTGGCGATTGTGTTTGGAG	3104.73	PASS	.	.
Chr4	7423158	.	C	CT	1372.73	PASS	.	.
Chr4	7423243	.	A	ATCATGGAG	483.73	PASS	.	.
Chr4	7423245	.	C	CT	483.73	PASS	.	.
Chr4	7423273	.	AT	A	243.73	PASS	.	.
Chr4	7423543	.	GCATTTCAA	G	49.73	PASS	.	.
Chr4	7423556	.	ATGG	A	47.73	PASS	.	.
Chr4	7423561	.	CTGGTTT	C	26.74	PASS	.	.
Chr4	7423568	.	AAGTTATG	A	170.73	PASS	.	.
Chr4	7423624	.	AT	A	1181.73	PASS	.	.
Chr4	7424622	.	C	CTTAA	2678.73	PASS	.	.
Chr4	7424963	.	T	TC	2034.73	PASS	.	.
Chr4	7424964	.	T	TC	3619.77	PASS	.	.
Chr4	7425082	.	T	TA	1047.73	PASS	.	.
Chr4	7425130	.	C	CA	951.77	PASS	.	.
Chr4	7425838	.	CTT	C	4739.73	PASS	.	.
Chr4	7425906	.	AAATTGTATACTATATTGAAATTTTAAC	A	3904.73	PASS	.	.
Chr4	7426355	.	CT	C	399.73	PASS	.	.
Chr4	7426922	.	T	TC	4409.73	PASS	.	.
Chr4	7427784	.	GT	G	3443.73	PASS	.	.
Chr4	7428078	.	GA	G	3742.73	PASS	.	.
Chr4	7428743	.	TA	T	3473.73	PASS	.	.
Chr4	7429411	.	CA	C	84.73	PASS	.	.
Chr4	7431526	.	TG	T	6185.73	PASS	.	.
Chr4	7431663	.	AACAG	A	5973.73	PASS	.	.
Chr4	7431758	.	C	CTGATAACATCCA	5452.73	PASS	.	.
Chr4	7431770	.	AAGGGATTT	A	4768.73	PASS	.	.
Chr4	7432100	.	G	GA	2740.73	PASS	.	.
Chr4	7432245	.	AATATAT	A	2838.73	PASS	.	.
Chr4	7432337	.	TAA	T	3534.73	PASS	.	.
Chr4	7432369	.	ATAATATTGCTC	A	3038.73	PASS	.	.
Chr4	7432446	.	TGTGGG	T	3427.73	PASS	.	.
Chr4	7432678	.	ATT	A	1481.73	PASS	.	.
Chr4	7432724	.	CT	C	2074.73	PASS	.	.
Chr4	7434674	.	T	TG	367.74	PASS	.	.
Chr4	7435811	.	AG	A	5694.73	PASS	.	.
Chr4	7436339	.	A	AG	4812.73	PASS	.	.
Chr4	7436508	.	T	TA	1664.73	PASS	.	.
Chr4	7437943	.	T	TA	1885.73	PASS	.	.
Chr4	7438394	.	AT	A	1677.73	PASS	.	.
Chr4	7438468	.	CTA	C	2015.73	PASS	.	.
Chr4	7439730	.	TTTTGTTGTTC	T	917.73	PASS	.	.
Chr4	7440544	.	AGGTAACT	A	5233.73	PASS	.	.
Chr4	7441588	.	GT	G	2480.73	PASS	.	.
Chr4	7444077	.	AT	A	2989.73	PASS	.	.
Chr4	7444121	.	T	TA	1245.73	PASS	.	.
Chr4	7444958	.	AG	A	1434.73	PASS	.	.
Chr4	7445048	.	T	TA	2061.73	PASS	.	.
Chr4	7448860	.	TC	T	3948.73	PASS	.	.
Chr4	7448965	.	A	AGAAAGGTGAAACC	6207.73	PASS	.	.
Chr4	7449065	.	C	CT	2321.73	PASS	.	.
Chr4	7449100	.	A	AACT	4661.73	PASS	.	.
Chr4	7449109	.	T	TA	4642.73	PASS	.	.
Chr4	7449116	.	AT	A	4867.73	PASS	.	.
Chr4	7449358	.	T	TAAAAAAAAAAAA	2322.73	PASS	.	.
Chr4	7449688	.	T	TTTTATAGAGGA	5769.73	PASS	.	.
Chr4	7449704	.	T	TAATGGTGATG	6000.73	PASS	.	.
Chr4	7453909	.	G	GTT	3012.73	PASS	.	.
Chr4	7455644	.	G	GT	3810.73	PASS	.	.
Chr4	7457620	.	CAAATGTTTTATTCGAAA	C	4905.73	PASS	.	.
Chr4	7457818	.	G	GT	5054.73	PASS	.	.
Chr4	7457881	.	CA	C	5542.73	PASS	.	.
Chr4	7458027	.	TCGTGTGAACAAGCTCAACATC	T	5211.73	PASS	.	.
Chr4	7458642	.	CT	C	1975.73	PASS	.	.
Chr4	7459150	.	C	CAT	3333.73	PASS	.	.
Chr4	7459475	.	TC	T	4218.73	PASS	.	.
Chr4	7460748	.	AAAGCAATAAGGGCTTACG	A	2285.73	PASS	.	.
Chr4	7460845	.	TG	T	2223.73	PASS	.	.
Chr4	7460977	.	GC	G	3820.73	PASS	.	.
Chr4	7461706	.	CA	C	2906.73	PASS	.	.
Chr4	7461868	.	C	CTCT	175.73	PASS	.	.
Chr4	7462542	.	GA	G	1085.73	PASS	.	.
Chr4	7462630	.	T	TGAA	3659.73	PASS	.	.
Chr4	7463087	.	CTTTTTT	C	3578.73	PASS	.	.
Chr4	7468050	.	G	GAA	4380.73	PASS	.	.
Chr4	7471705	.	TATAC	T	2887.73	PASS	.	.
Chr4	7472011	.	GAACC	G	4192.73	PASS	.	.
Chr4	7472143	.	T	TA	6933.73	PASS	.	.
Chr4	7472210	.	G	GT	6152.73	PASS	.	.
Chr4	7474654	.	C	CAA	1658.73	PASS	.	.
Chr4	7478503	.	GGACGATTTGGATTTCGT	G	5345.73	PASS	.	.
Chr4	7478729	.	A	AG	6293.73	PASS	.	.
Chr4	7479160	.	AT	A	5383.73	PASS	.	.
Chr4	7479687	.	T	TA	4018.73	PASS	.	.
Chr4	7479713	.	C	CA	3634.73	PASS	.	.
Chr4	7480360	.	GA	G	2495.73	PASS	.	.
Chr4	7480788	.	GT	G	2334.73	PASS	.	.
Chr4	7487454	.	GT	G	2733.73	PASS	.	.
Chr4	7487576	.	C	CT	5846.73	PASS	.	.
Chr4	7487692	.	T	TTA	6485.73	PASS	.	.
Chr4	7487694	.	TGTG	T	6485.73	PASS	.	.
Chr4	7490606	.	AT	A	4151.73	PASS	.	.
Chr4	7490823	.	ATT	A	4294.73	PASS	.	.
Chr4	7491551	.	G	GAA	4977.73	PASS	.	.
Chr4	7494272	.	T	TGAA	5227.73	PASS	.	.
Chr4	7494307	.	CT	C	2643.73	PASS	.	.
Chr4	7494454	.	G	GTCCGTGATGAATTAAGTAATTAGTCTTC	6234.73	PASS	.	.
Chr4	7494521	.	ATTTTTTT	A	4816.73	PASS	.	.
Chr4	7494652	.	C	CA	5655.73	PASS	.	.
Chr4	7494872	.	A	AC	3879.73	PASS	.	.
Chr4	7496366	.	CA	C	1853.73	PASS	.	.
Chr4	7497368	.	CTTCTGCTTCTCG	C	4029.73	PASS	.	.
Chr4	7501377	.	CA	C	2832.73	PASS	.	.
Chr4	7501811	.	TG	T	4920.73	PASS	.	.
Chr4	7504387	.	GA	G	3331.73	PASS	.	.
Chr4	7504456	.	GA	G	3024.73	PASS	.	.
Chr4	7505181	.	GT	G	961.77	PASS	.	.
Chr4	7506651	.	TTTCGAA	T	5727.73	PASS	.	.
Chr4	7511744	.	AT	A	1985.73	PASS	.	.
Chr4	7511836	.	A	AT	783.73	PASS	.	.
Chr4	7511880	.	CA	C	1894.73	PASS	.	.
Chr4	7513621	.	T	TA	3577.73	PASS	.	.
Chr4	7518421	.	AT	A	7158.73	PASS	.	.
Chr4	7519628	.	A	AC	2834.73	PASS	.	.
Chr4	7519639	.	A	AAAT	3311.73	PASS	.	.
Chr4	7519761	.	A	ATATATT	5497.73	PASS	.	.
Chr4	7520415	.	GGAAAGGAAAAACGA	G	5640.73	PASS	.	.
Chr4	7520796	.	GT	G	4384.73	PASS	.	.
Chr4	7520962	.	A	AG	5311.73	PASS	.	.
Chr4	7523419	.	A	ATAGTTT	4678.73	PASS	.	.
Chr4	7523850	.	AATCAACAAAGCTCAAGCGTTCCAAG	A	4482.73	PASS	.	.
Chr4	7523955	.	CCTT	C	4057.73	PASS	.	.
Chr4	7524124	.	TCGGGGTGGG	T	3499.73	PASS	.	.
Chr4	7524283	.	C	CG	2535.73	PASS	.	.
Chr4	7524598	.	C	CT	2298.73	PASS	.	.
Chr4	7527039	.	TC	T	7686.73	PASS	.	.
Chr4	7528370	.	AT	A	2326.73	PASS	.	.
Chr4	7529311	.	C	CA	70.73	PASS	.	.
Chr4	7530317	.	G	GAA	3613.73	PASS	.	.
Chr4	7534374	.	A	AG	3728.73	PASS	.	.
Chr4	7537913	.	A	AT	487.73	PASS	.	.
Chr4	7539951	.	G	GTGTATATATATATATATATATATATATATATATATA	1033.73	PASS	.	.
Chr4	7542959	.	GTA	G	6127.73	PASS	.	.
Chr4	7545747	.	T	TA	1815.73	PASS	.	.
Chr4	7545826	.	GTTTT	G	5227.73	PASS	.	.
Chr4	7547112	.	CAT	C	2173.73	PASS	.	.
Chr4	7547837	.	T	TA	1472.73	PASS	.	.
Chr4	7549126	.	CTATATATATATATATATATATATATATATATATATATATATA	CTA	1982.73	PASS	.	.
Chr4	7550064	.	G	GT	2472.73	PASS	.	.
Chr4	7554814	.	GT	G	3457.73	PASS	.	.
Chr4	7558236	.	C	CT	4357.73	PASS	.	.
Chr4	7558561	.	AATTT	A	2579.73	PASS	.	.
Chr4	7558588	.	TAGAAAAGAC	T	1185.73	PASS	.	.
Chr4	7559450	.	TCATATGC	T	5373.73	PASS	.	.
Chr4	7559802	.	CATATA	C	6189.73	PASS	.	.
Chr4	7560883	.	A	ATTC	4492.73	PASS	.	.
Chr4	7560898	.	AG	A	894.75	PASS	.	.
Chr4	7561035	.	C	CGTT	5898.73	PASS	.	.
Chr4	7561119	.	GA	G	2666.73	PASS	.	.
Chr4	7561214	.	AAGAG	A	6411.73	PASS	.	.
Chr4	7563432	.	T	TA	4043.73	PASS	.	.
Chr4	7564036	.	C	CT	2527.73	PASS	.	.
Chr4	7564245	.	A	ATTTCCCGCCAAAAT	3697.73	PASS	.	.
Chr4	7564642	.	T	TAAAAGGGTTC	4118.73	PASS	.	.
Chr4	7565167	.	T	TG	3358.73	PASS	.	.
Chr4	7566171	.	AG	A	1191.73	PASS	.	.
Chr4	7566498	.	TC	T	4006.73	PASS	.	.
Chr4	7566889	.	AGT	A	4327.73	PASS	.	.
Chr4	7567010	.	TATATATA	T	4614.73	PASS	.	.
Chr4	7567436	.	GATTTCAAATTAAAATACCAAGAATGAAGATCATTTCTTCTTTGCAAAT	G	5401.73	PASS	.	.
Chr4	7568239	.	T	TA	2390.73	PASS	.	.
Chr4	7569651	.	C	CT	1459.86	PASS	.	.
Chr4	7570853	.	G	GT	1519.73	PASS	.	.
Chr4	7571048	.	G	GT	1682.77	PASS	.	.
Chr4	7571176	.	GAAAA	G	4173.73	PASS	.	.
Chr4	7571231	.	CT	C	2012.73	PASS	.	.
Chr4	7571548	.	CA	C	3493.73	PASS	.	.
Chr4	7572213	.	G	GTCCTATA	4641.73	PASS	.	.
Chr4	7573257	.	G	GAA	1709.73	PASS	.	.
Chr4	7573733	.	T	TG	4320.73	PASS	.	.
Chr4	7573964	.	T	TTC	4070.73	PASS	.	.
Chr4	7575460	.	GT	G	1859.73	PASS	.	.
Chr4	7575967	.	TCA	T	5938.73	PASS	.	.
Chr4	7577278	.	AC	A	5893.73	PASS	.	.
Chr4	7577400	.	GT	G	2775.73	PASS	.	.
Chr4	7577541	.	A	ATATC	1542.84	PASS	.	.
Chr4	7577902	.	CT	C	3606.73	PASS	.	.
Chr4	7578176	.	GT	G	1864.73	PASS	.	.
Chr4	7578463	.	TATTTACAAGGGATTTTAAAAGGATTTAAAAAGACTTACAAGGGATTTTAAAAGGGTTTTAAAAGATTTATAAGGGATTTTAAAAGGTTTTTAAAAA	T	2729.73	PASS	.	.
Chr4	7578720	.	CCCTTTACAAA	C	2087.73	PASS	.	.
Chr4	7578898	.	A	AACCATTGTAAATCTTTTAAACCCCTTTAAAATCCCTTCTTTTAAAACCCTTTTAAAATCTCTGGTAAATCTTTTAAAACCCTTTTAAAATCCCTTATAAATC	2146.73	PASS	.	.
Chr4	7578903	.	T	TTCC	682.73	PASS	.	.
Chr4	7578905	.	C	CCAAAAAAAATATTTTTGCCGGAAAAATGTTTTTGAAAAAAAGAATTTGG	1087.73	PASS	.	.
Chr4	7578917	.	T	TTTTCG	1672.73	PASS	.	.
Chr4	7578918	.	A	AAAGAATTTGGCGGGAATGTTTTTTCGAATTTTTGTTAGCGGTAAAATATTT	1672.73	PASS	.	.
Chr4	7579002	.	AAAATGGTCATT	A	2546.73	PASS	.	.
Chr4	7580026	.	G	GA	1542.73	PASS	.	.
Chr4	7581077	.	A	AT	2031.73	PASS	.	.
Chr4	7581150	.	TA	T	1916.73	PASS	.	.
Chr4	7581355	.	T	TA	1878.73	PASS	.	.
Chr4	7581356	.	T	TATATATATA	751.19	PASS	.	.
Chr4	7581732	.	A	AT	2141.73	PASS	.	.
Chr4	7584528	.	AG	A	5960.73	PASS	.	.
Chr4	7584629	.	TTAACTTCTTTTTGGGACA	T	6016.73	PASS	.	.
Chr4	7585061	.	G	GT	4657.73	PASS	.	.
Chr4	7585923	.	A	AAC	3930.73	PASS	.	.
Chr4	7585971	.	C	CCACCATCATCATCTT	4887.73	PASS	.	.
Chr4	7586025	.	C	CA	2841.73	PASS	.	.
Chr4	7586113	.	CA	C	4136.73	PASS	.	.
Chr4	7586241	.	C	CTA	4363.73	PASS	.	.
Chr4	7586871	.	G	GGA	5153.73	PASS	.	.
Chr4	7587175	.	GT	G	6598.73	PASS	.	.
Chr4	7587470	.	GC	G	5012.73	PASS	.	.
Chr4	7587530	.	A	AT	5908.73	PASS	.	.
Chr4	7587786	.	TGC	T	6262.73	PASS	.	.
Chr4	7587897	.	TA	T	6200.73	PASS	.	.
Chr4	7588019	.	C	CT	3751.73	PASS	.	.
Chr4	7588720	.	TA	T	3052.73	PASS	.	.
Chr4	7589401	.	A	ACGTACT	4947.73	PASS	.	.
Chr4	7589405	.	A	AAC	4870.73	PASS	.	.
Chr4	7589618	.	TC	T	2254.73	PASS	.	.
Chr4	7590072	.	AACGGT	A	4687.73	PASS	.	.
Chr4	7590402	.	T	TA	3967.73	PASS	.	.
Chr4	7591239	.	T	TG	5323.73	PASS	.	.
Chr4	7591243	.	TCTTTTC	T	5194.73	PASS	.	.
Chr4	7591419	.	TC	T	5038.73	PASS	.	.
Chr4	7591519	.	AT	A	1971.73	PASS	.	.
Chr4	7591656	.	TAA	T	3273.73	PASS	.	.
Chr4	7591803	.	CTATA	C	592.73	PASS	.	.
Chr4	7592012	.	ATTC	A	3631.73	PASS	.	.
Chr4	7592094	.	A	AT	3679.73	PASS	.	.
Chr4	7592809	.	C	CTGCTTTGGGTGGCCACACGTTTATTATGGCTT	3477.73	PASS	.	.
Chr4	7592990	.	A	ACATTTTCT	4485.73	PASS	.	.
Chr4	7593025	.	A	AT	3436.73	PASS	.	.
Chr4	7593230	.	T	TTTCTTTATAAAATATAAATATTTTATA	4620.73	PASS	.	.
Chr4	7593474	.	TA	T	4570.73	PASS	.	.
Chr4	7593707	.	A	AC	5791.73	PASS	.	.
Chr4	7593860	.	A	AT	5798.73	PASS	.	.
Chr4	7596545	.	GA	G	2993.73	PASS	.	.
Chr4	7597052	.	ATAT	A	6176.73	PASS	.	.
Chr4	7597916	.	C	CA	1884.73	PASS	.	.
Chr4	7599582	.	AAG	A	5193.73	PASS	.	.
Chr4	7600483	.	TCG	T	4617.73	PASS	.	.
Chr4	7600561	.	T	TA	5009.73	PASS	.	.
Chr4	7600570	.	GA	G	4822.73	PASS	.	.
Chr4	7600610	.	C	CGA	3233.06	PASS	.	.
Chr4	7601804	.	GTTTTTTCAGA	G	3342.73	PASS	.	.
Chr4	7602784	.	TAA	T	4057.73	PASS	.	.
Chr4	7603005	.	A	AAT	3729.73	PASS	.	.
Chr4	7603100	.	CGTTCTT	C	3958.73	PASS	.	.
Chr4	7603165	.	C	CCT	3159.73	PASS	.	.
Chr4	7603190	.	T	TTATCTCTTATTCTC	4306.73	PASS	.	.
Chr4	7603318	.	AT	A	1393.73	PASS	.	.
Chr4	7603363	.	AT	A	190.73	PASS	.	.
Chr4	7603419	.	GT	G	1774.73	PASS	.	.
Chr4	7603470	.	C	CTT	2813.73	PASS	.	.
Chr4	7603555	.	T	TTATATAAA	3699.73	PASS	.	.
Chr4	7603625	.	CTTTT	C	3948.73	PASS	.	.
Chr4	7603797	.	A	ATAATCTCTCTTT	5828.73	PASS	.	.
Chr4	7603904	.	C	CG	4877.73	PASS	.	.
Chr4	7603968	.	CTGTTCTTGTTG	C	5981.73	PASS	.	.
Chr4	7604475	.	CTGT	C	5297.73	PASS	.	.
Chr4	7604938	.	G	GATCCTGCCATTT	5650.77	PASS	.	.
Chr4	7604945	.	ACCTTATT	A	5632.73	PASS	.	.
Chr4	7605069	.	TATCATGTG	T	5091.73	PASS	.	.
Chr4	7605298	.	T	TGGCTTTGAC	3703.73	PASS	.	.
Chr4	7605303	.	C	CTTAAATTTTTTGTCACTGTGTAGTTTGTTGCTACTTAATGTTCTAACCTGAAGT	4462.73	PASS	.	.
Chr4	7605312	.	C	CAGAACAA	2887.73	PASS	.	.
Chr4	7605316	.	GC	G	2752.73	PASS	.	.
Chr4	7605510	.	GA	G	4937.73	PASS	.	.
Chr4	7605659	.	GTTCACTCTTTTTGC	G	5407.73	PASS	.	.
Chr4	7606454	.	TA	T	2777.73	PASS	.	.
Chr4	7606611	.	CAAG	C	4218.73	PASS	.	.
Chr4	7607197	.	TA	T	5623.73	PASS	.	.
Chr4	7607274	.	G	GAAAA	5587.73	PASS	.	.
Chr4	7607349	.	T	TG	5475.73	PASS	.	.
Chr4	7607351	.	A	ATTTTTT	5970.73	PASS	.	.
Chr4	7607352	.	C	CAT	5970.73	PASS	.	.
Chr4	7607368	.	C	CT	5902.73	PASS	.	.
Chr4	7607632	.	GTT	G	5317.73	PASS	.	.
Chr4	7607844	.	ATAT	A	5786.73	PASS	.	.
Chr4	7607943	.	AT	A	4527.73	PASS	.	.
Chr4	7608099	.	TCCTAG	T	4312.73	PASS	.	.
Chr4	7608181	.	GTT	G	4590.73	PASS	.	.
Chr4	7608409	.	CT	C	3304.73	PASS	.	.
Chr4	7608690	.	T	TG	3713.73	PASS	.	.
Chr4	7608874	.	T	TG	5272.73	PASS	.	.
Chr4	7609734	.	GGTGTT	G	6127.73	PASS	.	.
Chr4	7610470	.	ATAGCCC	A	4858.73	PASS	.	.
Chr4	7611682	.	AAG	A	3558.73	PASS	.	.
Chr4	7612728	.	AC	A	4398.73	PASS	.	.
Chr4	7613491	.	G	GT	4975.73	PASS	.	.
Chr4	7613504	.	T	TC	5268.73	PASS	.	.
Chr4	7614961	.	CG	C	1749.73	PASS	.	.
Chr4	7615764	.	G	GAA	5491.73	PASS	.	.
Chr4	7615765	.	GTT	G	5467.73	PASS	.	.
Chr4	7616251	.	CT	C	4378.73	PASS	.	.
Chr4	7616891	.	AT	A	3676.73	PASS	.	.
Chr4	7617082	.	TAA	T	4769.73	PASS	.	.
Chr4	7617237	.	T	TA	1989.73	PASS	.	.
Chr4	7617693	.	T	TATTCCC	4070.73	PASS	.	.
Chr4	7618091	.	GTGTACTCAATATACTAAACACTAT	G	4438.73	PASS	.	.
Chr4	7618333	.	TG	T	5828.73	PASS	.	.
Chr4	7618518	.	CTT	C	5637.73	PASS	.	.
Chr4	7618791	.	G	GA	5334.73	PASS	.	.
Chr4	7620744	.	TCATGGTGGGGTTCCAGATTACAATCTCTGTATTGTTCCTGAAAGTGACCAAACCATTGA	T	6653.73	PASS	.	.
Chr4	7620953	.	A	AG	7277.73	PASS	.	.
Chr4	7620954	.	A	AAGAC	7322.73	PASS	.	.
Chr4	7620957	.	T	TGACGTAGGA	7595.73	PASS	.	.
Chr4	7621439	.	TA	T	4073.73	PASS	.	.
Chr4	7621685	.	CATTT	C	5478.73	PASS	.	.
Chr4	7621747	.	C	CT	5897.73	PASS	.	.
Chr4	7621756	.	A	AT	5947.73	PASS	.	.
Chr4	7621759	.	AAAAC	A	6007.73	PASS	.	.
Chr4	7622471	.	AAAGCTACTAAC	A	6937.73	PASS	.	.
Chr4	7623293	.	TCGGAAAAC	T	4981.73	PASS	.	.
Chr4	7623387	.	CT	C	2518.73	PASS	.	.
Chr4	7623459	.	TAATA	T	5659.73	PASS	.	.
Chr4	7623607	.	TG	T	5870.73	PASS	.	.
Chr4	7623657	.	AT	A	6130.73	PASS	.	.
Chr4	7624213	.	T	TTAAGGGAA	5722.73	PASS	.	.
Chr4	7624226	.	AG	A	5407.73	PASS	.	.
Chr4	7624296	.	A	AAGTAGATCACT	5600.73	PASS	.	.
Chr4	7624317	.	TTTTTG	T	5992.73	PASS	.	.
Chr4	7624464	.	T	TTAA	6947.73	PASS	.	.
Chr4	7624640	.	AG	A	7036.73	PASS	.	.
Chr4	7624791	.	T	TACAA	6269.73	PASS	.	.
Chr4	7625374	.	A	AT	5172.73	PASS	.	.
Chr4	7625432	.	G	GTT	5002.73	PASS	.	.
Chr4	7625434	.	A	AGTTT	5151.73	PASS	.	.
Chr4	7625962	.	ATTTTT	A	4940.73	PASS	.	.
Chr4	7626457	.	CTTT	C	5636.73	PASS	.	.
Chr4	7627034	.	TAGATA	T	4614.73	PASS	.	.
Chr4	7627127	.	GA	G	3912.73	PASS	.	.
Chr4	7627207	.	AAAGT	A	4118.73	PASS	.	.
Chr4	7627246	.	A	AT	4007.73	PASS	.	.
Chr4	7627337	.	A	AAT	4228.73	PASS	.	.
Chr4	7627343	.	AT	A	4413.73	PASS	.	.
Chr4	7627440	.	T	TTTTCTAA	4855.73	PASS	.	.
Chr4	7627743	.	A	AATATATTTTCAACATTTCTATTT	5226.73	PASS	.	.
Chr4	7627779	.	A	AGG	4609.73	PASS	.	.
Chr4	7628816	.	AAAATG	A	4912.73	PASS	.	.
Chr4	7629275	.	GT	G	2597.73	PASS	.	.
Chr4	7629399	.	ATTTTTCAGT	A	4979.73	PASS	.	.
Chr4	7629841	.	T	TA	2290.73	PASS	.	.
Chr4	7630083	.	TAAAAAAAAACAAGATA	T	10.17	PASS	.	.
Chr4	7630103	.	TTCATTATA	T	51.73	PASS	.	.
Chr4	7630120	.	C	CA	3330.73	PASS	.	.
Chr4	7630124	.	C	CTA	3330.73	PASS	.	.
Chr4	7630130	.	TCAA	T	3075.73	PASS	.	.
Chr4	7630361	.	C	CA	1467.77	PASS	.	.
Chr4	7630493	.	G	GTA	2312.96	PASS	.	.
Chr4	7631155	.	A	AAC	4550.73	PASS	.	.
Chr4	7632599	.	GA	G	3344.73	PASS	.	.
Chr4	7632904	.	A	AAG	4028.73	PASS	.	.
Chr4	7634876	.	A	AT	2891.73	PASS	.	.
Chr4	7635673	.	TG	T	1727.73	PASS	.	.
Chr4	7635839	.	AG	A	4396.73	PASS	.	.
Chr4	7636889	.	C	CT	3660.73	PASS	.	.
Chr4	7636926	.	ATAATCTCAT	A	4040.73	PASS	.	.
Chr4	7637572	.	ATT	A	4638.73	PASS	.	.
Chr4	7637839	.	A	AAGAT	5048.73	PASS	.	.
Chr4	7637898	.	T	TCAC	5003.73	PASS	.	.
Chr4	7637899	.	T	TTG	5003.73	PASS	.	.
Chr4	7637909	.	A	ATTGTTGATTATCTCTGC	5262.73	PASS	.	.
Chr4	7637931	.	C	CTT	2724.73	PASS	.	.
Chr4	7638001	.	ATG	A	5038.73	PASS	.	.
Chr4	7638202	.	GA	G	5323.73	PASS	.	.
Chr4	7638281	.	A	AG	4245.73	PASS	.	.
Chr4	7638427	.	ATTTTTTTT	A	3517.73	PASS	.	.
Chr4	7638869	.	CA	C	4472.73	PASS	.	.
Chr4	7638988	.	GAT	G	4699.73	PASS	.	.
Chr4	7639135	.	GT	G	5092.73	PASS	.	.
Chr4	7640600	.	ATTCTAC	A	5426.73	PASS	.	.
Chr4	7640718	.	GAC	G	5676.73	PASS	.	.
Chr4	7641182	.	G	GCC	3877.73	PASS	.	.
Chr4	7641185	.	TTA	T	3697.73	PASS	.	.
Chr4	7641255	.	T	TA	4120.73	PASS	.	.
Chr4	7641270	.	T	TAAAAA	4359.73	PASS	.	.
Chr4	7641275	.	G	GAA	3912.73	PASS	.	.
Chr4	7641360	.	T	TTTC	4012.73	PASS	.	.
Chr4	7641364	.	TTA	T	3916.73	PASS	.	.
Chr4	7641431	.	CATT	C	3549.73	PASS	.	.
Chr4	7641473	.	TA	T	1624.73	PASS	.	.
Chr4	7641552	.	AC	A	3922.73	PASS	.	.
Chr4	7642504	.	ATAGTTATTAAGTGTGATCT	A	5903.73	PASS	.	.
Chr4	7642601	.	GA	G	5539.73	PASS	.	.
Chr4	7642746	.	TTGTTGCA	T	6668.73	PASS	.	.
Chr4	7642831	.	A	ATTTGTTTTCTCTCTTGGGCTGTCTCTTC	7377.73	PASS	.	.
Chr4	7643488	.	C	CTA	2822.73	PASS	.	.
Chr4	7643667	.	G	GA	2061.73	PASS	.	.
Chr4	7643920	.	T	TTGATAGAAGTAGTTTTA	1769.73	PASS	.	.
Chr4	7643921	.	C	CTATTTACTTAAGTTTCATCTTAACCATGGTTTATTGTGAGAGTAAACCATGGTTGGTTTAGCTTTTTCTGGTTTGGTCAATGTCCTTATATAGCGTCTGAGAGATATGTGAG	1771.73	PASS	.	.
Chr4	7644081	.	A	AAACG	2210.73	PASS	.	.
Chr4	7646650	.	AAG	A	3517.73	PASS	.	.
Chr4	7646720	.	C	CCAACGTT	2920.73	PASS	.	.
Chr4	7646728	.	G	GT	2797.73	PASS	.	.
Chr4	7646731	.	C	CGTTT	2932.73	PASS	.	.
Chr4	7646786	.	T	TAAA	2752.73	PASS	.	.
Chr4	7647021	.	TAAA	T	3544.73	PASS	.	.
Chr4	7647257	.	ATAGC	A	3922.73	PASS	.	.
Chr4	7647349	.	CTA	C	3473.73	PASS	.	.
Chr4	7648187	.	A	AGAC	4769.73	PASS	.	.
Chr4	7648197	.	CGGA	C	4622.73	PASS	.	.
Chr4	7649371	.	A	AGAGC	5230.73	PASS	.	.
Chr4	7649372	.	AATTC	A	5230.73	PASS	.	.
Chr4	7649668	.	TGAAA	T	5348.73	PASS	.	.
Chr4	7649777	.	AATTTCTCTGATTTGAAAAGCTT	A	4844.73	PASS	.	.
Chr4	7649875	.	A	AG	5108.73	PASS	.	.
Chr4	7649964	.	TACAACAAA	T	5182.73	PASS	.	.
Chr4	7650191	.	GTA	G	6127.73	PASS	.	.
Chr4	7650468	.	GTTTTC	G	5033.73	PASS	.	.
Chr4	7650565	.	T	TG	5748.73	PASS	.	.
Chr4	7650567	.	T	TA	5748.73	PASS	.	.
Chr4	7650578	.	A	ACC	5863.73	PASS	.	.
Chr4	7650637	.	G	GA	3120.73	PASS	.	.
Chr4	7650909	.	AAT	A	5317.73	PASS	.	.
Chr4	7651000	.	AT	A	5261.73	PASS	.	.
Chr4	7651059	.	T	TA	4975.73	PASS	.	.
Chr4	7651061	.	C	CA	5001.73	PASS	.	.
Chr4	7651226	.	GA	G	4722.73	PASS	.	.
Chr4	7651557	.	G	GCAAC	4372.73	PASS	.	.
Chr4	7651559	.	T	TCAGTTTC	4447.73	PASS	.	.
Chr4	7651573	.	CA	C	4200.73	PASS	.	.
Chr4	7651943	.	AT	A	4597.73	PASS	.	.
Chr4	7653594	.	T	TAA	4012.73	PASS	.	.
Chr4	7653598	.	TCTTTTCTTTCATTTC	T	4084.73	PASS	.	.
Chr4	7653715	.	C	CT	5195.73	PASS	.	.
Chr4	7653854	.	C	CTTTCTTGATTTTCTTGAT	5398.73	PASS	.	.
Chr4	7653906	.	G	GGT	3804.73	PASS	.	.
Chr4	7654123	.	A	ACCTGT	5002.73	PASS	.	.
Chr4	7654125	.	C	CTGGAGTTCTT	5542.73	PASS	.	.
Chr4	7654214	.	CTAA	C	2527.73	PASS	.	.
Chr4	7654822	.	C	CA	7638.73	PASS	.	.
Chr4	7655042	.	A	AACAAAACCAAATTTCAGAT	6430.73	PASS	.	.
Chr4	7655557	.	A	AC	6487.73	PASS	.	.
Chr4	7655568	.	C	CA	6394.73	PASS	.	.
Chr4	7655749	.	A	AT	5234.73	PASS	.	.
Chr4	7655753	.	A	AGG	5657.73	PASS	.	.
Chr4	7655758	.	GAAAGA	G	5812.73	PASS	.	.
Chr4	7656209	.	T	TCAAATGGATCAAATTCTAAACC	1222.73	PASS	.	.
Chr4	7656258	.	TGAAC	T	4496.73	PASS	.	.
Chr4	7657026	.	A	ATTCC	6372.73	PASS	.	.
Chr4	7657027	.	A	AAAGAAAAT	6372.73	PASS	.	.
Chr4	7657074	.	CT	C	5405.73	PASS	.	.
Chr4	7658899	.	G	GCCGAGAGGGAT	5357.73	PASS	.	.
Chr4	7660994	.	A	AT	3998.73	PASS	.	.
Chr4	7661006	.	A	AGC	4076.73	PASS	.	.
Chr4	7661119	.	CA	C	4924.73	PASS	.	.
Chr4	7661236	.	C	CA	4832.73	PASS	.	.
Chr4	7661380	.	AGGCT	A	5727.73	PASS	.	.
Chr4	7661765	.	GTTTTT	G	5354.73	PASS	.	.
Chr4	7662284	.	T	TTATATA	2007.73	PASS	.	.
Chr4	7664057	.	A	ATT	6667.73	PASS	.	.
Chr4	7664062	.	AAC	A	6667.73	PASS	.	.
Chr4	7665598	.	G	GTA	3915.73	PASS	.	.
Chr4	7665612	.	TAA	T	2310.73	PASS	.	.
Chr4	7665699	.	G	GA	2560.73	PASS	.	.
Chr4	7665784	.	G	GC	4653.73	PASS	.	.
Chr4	7666409	.	T	TA	1976.73	PASS	.	.
Chr4	7666478	.	ATATTTAT	A	4981.73	PASS	.	.
Chr4	7666674	.	G	GA	2417.73	PASS	.	.
Chr4	7667406	.	TA	T	6127.73	PASS	.	.
Chr4	7669987	.	T	TCTCTCC	3942.73	PASS	.	.
Chr4	7670147	.	G	GC	6119.73	PASS	.	.
Chr4	7670467	.	AT	A	3653.73	PASS	.	.
Chr4	7670515	.	G	GTAA	6117.73	PASS	.	.
Chr4	7670605	.	GTTC	G	5456.73	PASS	.	.
Chr4	7671983	.	AT	A	2534.73	PASS	.	.
Chr4	7672225	.	C	CAGGTATATTGAGTATAGAGACCGGTTAACTTCAGTTAATCCGGTTATCTCATCTTGGTTATGTACGGTTTAATGTTATCTATATAAACTCAGATTAGATTACTGTTAAAATGAATAAGAAAGTTTGTTAACTGAAGTTAACCGGTCTCTATACTCAATA	7834.73	PASS	.	.
Chr4	7672345	.	AC	A	4578.73	PASS	.	.
Chr4	7674008	.	C	CA	3969.73	PASS	.	.
Chr4	7675388	.	ATCGGTTTGAGT	A	4596.73	PASS	.	.
Chr4	7677213	.	GTTT	G	4456.73	PASS	.	.
Chr4	7678657	.	CA	C	1755.73	PASS	.	.
Chr4	7679484	.	AG	A	3674.73	PASS	.	.
Chr4	7679803	.	G	GAATTTTATAGT	4768.73	PASS	.	.
Chr4	7680612	.	G	GTT	1951.73	PASS	.	.
Chr4	7683126	.	A	AAATCTTTC	3787.73	PASS	.	.
Chr4	7683188	.	TTATTTATAG	T	3440.73	PASS	.	.
Chr4	7683254	.	G	GT	4435.73	PASS	.	.
Chr4	7683278	.	GT	G	2045.73	PASS	.	.
Chr4	7683353	.	AT	A	2790.73	PASS	.	.
Chr4	7683409	.	T	TA	2832.73	PASS	.	.
Chr4	7686373	.	GA	G	2938.73	PASS	.	.
Chr4	7687477	.	T	TA	986.73	PASS	.	.
Chr4	7687759	.	A	ACAAATCTAAT	4004.73	PASS	.	.
Chr4	7687763	.	G	GTT	4092.73	PASS	.	.
Chr4	7687764	.	A	ATCAT	4047.73	PASS	.	.
Chr4	7687768	.	GA	G	3925.73	PASS	.	.
Chr4	7688665	.	CA	C	5093.73	PASS	.	.
Chr4	7689510	.	C	CACG	594.73	PASS	.	.
Chr4	7689512	.	T	TGAGA	595.73	PASS	.	.
Chr4	7689513	.	C	CACTTTATGAT	595.73	PASS	.	.
Chr4	7689516	.	C	CTATTGCATTTTT	49.73	PASS	.	.
Chr4	7689518	.	T	TTGCA	49.73	PASS	.	.
Chr4	7690239	.	T	TA	48.73	PASS	.	.
Chr4	7690241	.	ATTTTT	A	154.73	PASS	.	.
Chr4	7691198	.	A	AT	113.73	PASS	.	.
Chr4	7692005	.	C	CT	31.73	PASS	.	.
Chr4	7695259	.	T	TC	65.25	PASS	.	.
Chr4	7696759	.	ATTTTTT	A	63.73	PASS	.	.
Chr4	7697717	.	A	AT	158.73	PASS	.	.
Chr4	7700968	.	A	AT	1518.73	PASS	.	.
Chr4	7701630	.	T	TC	1493.73	PASS	.	.
Chr4	7701774	.	C	CT	1032.73	PASS	.	.
Chr4	7703274	.	T	TA	499.73	PASS	.	.
Chr4	7703276	.	ATTTTT	A	220.73	PASS	.	.
Chr4	7704233	.	A	AT	55.73	PASS	.	.
Chr4	7707206	.	C	CAA	3011.73	PASS	.	.
Chr4	7708359	.	G	GA	2208.73	PASS	.	.
Chr4	7708551	.	G	GT	275.73	PASS	.	.
Chr4	7708856	.	ACT	A	1457.73	PASS	.	.
Chr4	7709848	.	T	TA	6445.73	PASS	.	.
Chr4	7710428	.	GTA	G	2765.73	PASS	.	.
Chr4	7710476	.	TGG	T	2756.73	PASS	.	.
Chr4	7710485	.	C	CG	2868.73	PASS	.	.
Chr4	7710625	.	CT	C	4363.73	PASS	.	.
Chr4	7710633	.	TC	T	327.73	PASS	.	.
Chr4	7710828	.	GA	G	527.73	PASS	.	.
Chr4	7711016	.	TTC	T	121.73	PASS	.	.
Chr4	7711017	.	TC	T	451.73	PASS	.	.
Chr4	7711736	.	TA	T	2405.73	PASS	.	.
Chr4	7713312	.	AG	A	3903.73	PASS	.	.
Chr4	7713645	.	C	CATATATATATAT	2817.73	PASS	.	.
Chr4	7713809	.	GGA	G	1786.75	PASS	.	.
Chr4	7715082	.	G	GT	2089.73	PASS	.	.
Chr4	7715596	.	A	AT	1438.73	PASS	.	.
Chr4	7716199	.	C	CGTTGAGTCAATTTTTTCTCTCCGTTTCTTGAGTCAGCATTATTTTATACCGACGAAACTACTAGCCATTTATTGATGACTTAATACCTT	5776.73	PASS	.	.
Chr4	7716596	.	GATATATATATATATATATATATATATATAT	G	4340.73	PASS	.	.
Chr4	7717095	.	AC	A	474.73	PASS	.	.
Chr4	7717193	.	ATTTTT	A	4666.73	PASS	.	.
Chr4	7717891	.	C	CA	3991.73	PASS	.	.
Chr4	7718234	.	A	AAT	1290.73	PASS	.	.
Chr4	7720464	.	AT	A	2671.73	PASS	.	.
Chr4	7721093	.	CATATAT	C	1732.73	PASS	.	.
Chr4	7724129	.	CAT	C	5603.73	PASS	.	.
Chr4	7724309	.	C	CT	2102.73	PASS	.	.
Chr4	7725736	.	ATAG	A	5548.73	PASS	.	.
Chr4	7725915	.	AT	A	4916.73	PASS	.	.
Chr4	7726023	.	G	GATT	5207.73	PASS	.	.
Chr4	7726053	.	A	AGGG	4867.73	PASS	.	.
Chr4	7726099	.	GGTAC	G	4369.73	PASS	.	.
Chr4	7726178	.	AT	A	3162.73	PASS	.	.
Chr4	7726238	.	G	GGA	5489.73	PASS	.	.
Chr4	7726243	.	TTTTTC	T	5233.73	PASS	.	.
Chr4	7726453	.	CATATGT	C	4301.73	PASS	.	.
Chr4	7726616	.	A	AC	2913.73	PASS	.	.
Chr4	7726623	.	C	CTCTAAAAAAACG	3247.73	PASS	.	.
Chr4	7726625	.	T	TTCCATAATTTTCTTCTCAAAACATGAATCAATTATTTTCCATATAACATGTGATTTTGAACTTCC	5092.73	PASS	.	.
Chr4	7726659	.	A	ACT	2752.73	PASS	.	.
Chr4	7726708	.	C	CGA	1248.73	PASS	.	.
Chr4	7726710	.	T	TA	1248.73	PASS	.	.
Chr4	7727035	.	T	TG	5611.73	PASS	.	.
Chr4	7727281	.	TATA	T	6307.73	PASS	.	.
Chr4	7727429	.	AT	A	6675.73	PASS	.	.
Chr4	7727745	.	G	GTTA	8028.73	PASS	.	.
Chr4	7727746	.	C	CCGTAATTCTAGATATCTTATGT	8028.73	PASS	.	.
Chr4	7727762	.	A	AT	5309.73	PASS	.	.
Chr4	7727795	.	A	ATG	6522.73	PASS	.	.
Chr4	7727926	.	A	ATAT	4171.73	PASS	.	.
Chr4	7727937	.	C	CA	4282.73	PASS	.	.
Chr4	7728083	.	A	ACTTGTATCATCCTAATTCACGTTTTATTGTATATAGCTTGTTCGCCTTTCTTGAAAGTCCCTGCTTACAAAAACTTTGCGTAAATATCTAAGATTCTTTTAATTGGGAGACCTACGATTATTGTGTCAATTCTCTTCTATATATAGTTTTACTTTCTTACCATTCTCAGAGCTTCCTTGTTCTGCATTAACGAATTAAACCAAGGAAGAAACTTGAACGCCATAAAAAACATTAAAACACATTCTGAATAAT	6080.73	PASS	.	.
Chr4	7728234	.	GCTTTAACTACGTT	G	4227.73	PASS	.	.
Chr4	7728772	.	A	AGTGGTGT	3186.76	PASS	.	.
Chr4	7728885	.	TAGGTAAGGAA	T	4310.73	PASS	.	.
Chr4	7729261	.	AAGT	A	5330.73	PASS	.	.
Chr4	7729405	.	G	GT	2946.73	PASS	.	.
Chr4	7729525	.	ACTCCATT	A	4687.73	PASS	.	.
Chr4	7729774	.	A	ACAATG	1689.73	PASS	.	.
Chr4	7730084	.	T	TCAAATAGA	6753.73	PASS	.	.
Chr4	7730146	.	CT	C	6973.73	PASS	.	.
Chr4	7730264	.	AT	A	3687.73	PASS	.	.
Chr4	7730552	.	CAAAAT	C	5223.73	PASS	.	.
Chr4	7730898	.	CA	C	1645.73	PASS	.	.
Chr4	7731999	.	CA	C	4973.73	PASS	.	.
Chr4	7732547	.	TA	T	2068.73	PASS	.	.
Chr4	7733000	.	T	TA	6185.73	PASS	.	.
Chr4	7733845	.	A	AAG	5501.73	PASS	.	.
Chr4	7733853	.	T	TTGTAG	5506.73	PASS	.	.
Chr4	7733901	.	A	AT	5123.73	PASS	.	.
Chr4	7734100	.	AC	A	3933.73	PASS	.	.
Chr4	7734492	.	C	CA	1789.73	PASS	.	.
Chr4	7734976	.	T	TA	3611.73	PASS	.	.
Chr4	7735301	.	T	TA	3559.73	PASS	.	.
Chr4	7735417	.	T	TTC	5932.73	PASS	.	.
Chr4	7737473	.	GCTTA	G	4917.73	PASS	.	.
Chr4	7737905	.	A	ATTTACGCTTT	6871.73	PASS	.	.
Chr4	7737908	.	C	CCAAGAGTCT	6933.73	PASS	.	.
Chr4	7738321	.	TAA	T	2957.73	PASS	.	.
Chr4	7742687	.	TTG	T	527.73	PASS	.	.
Chr4	7743944	.	G	GAA	3853.77	PASS	.	.
Chr4	7744893	.	T	TC	5109.73	PASS	.	.
Chr4	7745378	.	TA	T	4260.73	PASS	.	.
Chr4	7745616	.	A	AG	5062.73	PASS	.	.
Chr4	7745696	.	C	CTATA	4809.73	PASS	.	.
Chr4	7745805	.	A	AATAC	5857.73	PASS	.	.
Chr4	7746984	.	TC	T	1439.73	PASS	.	.
Chr4	7747716	.	T	TATATATATATATATATATATATATATATATATATATATATATAG	1485.73	PASS	.	.
Chr4	7748152	.	A	AT	3718.73	PASS	.	.
Chr4	7748357	.	T	TATC	6039.73	PASS	.	.
Chr4	7748543	.	TA	T	6050.73	PASS	.	.
Chr4	7749330	.	A	ATTTT	4994.73	PASS	.	.
Chr4	7749340	.	AAAAT	A	5010.73	PASS	.	.
Chr4	7749836	.	T	TA	5231.73	PASS	.	.
Chr4	7750319	.	G	GA	1623.73	PASS	.	.
Chr4	7750856	.	G	GT	1863.73	PASS	.	.
Chr4	7751561	.	T	TTC	3281.73	PASS	.	.
Chr4	7752046	.	TAAAAAAAAAAAAA	T	5039.73	PASS	.	.
Chr4	7752114	.	TATAAAATTAATCTG	T	4602.73	PASS	.	.
Chr4	7752211	.	CAT	C	2868.73	PASS	.	.
Chr4	7753059	.	TCAA	T	2707.73	PASS	.	.
Chr4	7753389	.	T	TAAAAGTATC	6307.73	PASS	.	.
Chr4	7753397	.	CAA	C	5549.73	PASS	.	.
Chr4	7753644	.	A	AAGG	4921.73	PASS	.	.
Chr4	7753648	.	CAA	C	4777.73	PASS	.	.
Chr4	7754185	.	G	GT	4910.73	PASS	.	.
Chr4	7754214	.	TA	T	4616.73	PASS	.	.
Chr4	7754942	.	T	TATA	5253.73	PASS	.	.
Chr4	7757382	.	TC	T	6815.73	PASS	.	.
Chr4	7757894	.	TC	T	1090.75	PASS	.	.
Chr4	7758366	.	G	GA	1278.77	PASS	.	.
Chr4	7760981	.	GA	G	1940.73	PASS	.	.
Chr4	7761905	.	C	CTGGTT	6028.73	PASS	.	.
Chr4	7761974	.	A	AGGG	5947.73	PASS	.	.
Chr4	7762012	.	CA	C	5542.73	PASS	.	.
Chr4	7762291	.	T	TAGAGAGGAATTCCGTACAGGTACAACTCTTATTTTTAC	4711.73	PASS	.	.
Chr4	7762297	.	C	CT	3630.73	PASS	.	.
Chr4	7762459	.	T	TTTATTATA	3247.73	PASS	.	.
Chr4	7762463	.	T	TCTCCAATGGGTTGTTTTTATTTCTTCTTATAAATA	2572.73	PASS	.	.
Chr4	7762466	.	G	GAAGAAAAAATAAAGATCTCTACTTTTACTCTAATGGTTCCTCAAAAATAGGGACAAAAATAAAAATCTCTATTTTTGCTTTATATATAAAGGTAAAATTAGAAATTAATATTTTAGAGAAAAAAATAGAGATAGGTTGAAGTGAAATAGAGGTAAAAAAAAGGTATAGAGATAAATATAGAAGTGGGTTGGAGATGCACTTAC	2502.73	PASS	.	.
Chr4	7763051	.	TAAA	T	2969.73	PASS	.	.
Chr4	7763213	.	GAA	G	3780.73	PASS	.	.
Chr4	7763383	.	T	TTTTTGTCATC	4200.73	PASS	.	.
Chr4	7763431	.	T	TTGA	3004.73	PASS	.	.
Chr4	7763449	.	AT	A	2572.73	PASS	.	.
Chr4	7763738	.	A	AT	1626.73	PASS	.	.
Chr4	7763741	.	A	AACTTGATT	1897.73	PASS	.	.
Chr4	7763744	.	T	TA	2032.73	PASS	.	.
Chr4	7763747	.	A	AGCATTTCGATATGCGATC	2842.73	PASS	.	.
Chr4	7763750	.	A	ATTTATAG	2970.73	PASS	.	.
Chr4	7763788	.	T	TAA	2985.73	PASS	.	.
Chr4	7763972	.	CT	C	3702.73	PASS	.	.
Chr4	7764039	.	A	AC	5454.73	PASS	.	.
Chr4	7764068	.	G	GTAC	6082.73	PASS	.	.
Chr4	7764072	.	G	GTAGGGAA	5901.73	PASS	.	.
Chr4	7764141	.	A	AATAGT	6229.73	PASS	.	.
Chr4	7764142	.	C	CTAATTAACCTTTTTTTTTTTTTTTTTTTTTGCGTCTAAAAATGTCATTGACAGAATGCAGTTGAGTTATACAT	6055.73	PASS	.	.
Chr4	7765024	.	GA	G	5148.73	PASS	.	.
Chr4	7765143	.	T	TTC	4493.73	PASS	.	.
Chr4	7765218	.	A	AT	2390.73	PASS	.	.
Chr4	7765335	.	GTACTAC	G	4645.73	PASS	.	.
Chr4	7765465	.	TC	T	6091.73	PASS	.	.
Chr4	7765784	.	TTTA	T	1655.73	PASS	.	.
Chr4	7765825	.	CCCAGGGG	C	3811.73	PASS	.	.
Chr4	7768043	.	GA	G	4310.73	PASS	.	.
Chr4	7768697	.	GT	G	3699.73	PASS	.	.
Chr4	7768854	.	G	GATATTCTATGTATGTTGT	6720.73	PASS	.	.
Chr4	7768996	.	T	TAATGAC	6378.73	PASS	.	.
Chr4	7769006	.	TGAGTG	T	6082.73	PASS	.	.
Chr4	7769944	.	A	AC	4066.73	PASS	.	.
Chr4	7769977	.	ATACAG	A	5974.73	PASS	.	.
Chr4	7770908	.	AC	A	3653.73	PASS	.	.
Chr4	7773643	.	CAG	C	3006.73	PASS	.	.
Chr4	7774278	.	TG	T	2913.73	PASS	.	.
Chr4	7774951	.	T	TTC	4708.73	PASS	.	.
Chr4	7775982	.	T	TC	6393.73	PASS	.	.
Chr4	7775989	.	G	GT	6349.73	PASS	.	.
Chr4	7777545	.	GCTCT	G	4771.73	PASS	.	.
Chr4	7779199	.	ACT	A	5030.73	PASS	.	.
Chr4	7780507	.	A	AG	2258.73	PASS	.	.
Chr4	7780572	.	T	TAA	2762.73	PASS	.	.
Chr4	7781225	.	GT	G	5549.73	PASS	.	.
Chr4	7781365	.	G	GTA	4200.73	PASS	.	.
Chr4	7781411	.	ATGGTAGT	A	5263.73	PASS	.	.
Chr4	7781558	.	A	ATT	5784.73	PASS	.	.
Chr4	7781568	.	AT	A	5632.73	PASS	.	.
Chr4	7781616	.	GT	G	5518.73	PASS	.	.
Chr4	7782763	.	AT	A	2302.73	PASS	.	.
Chr4	7786282	.	G	GT	2194.73	PASS	.	.
Chr4	7787191	.	C	CT	2690.73	PASS	.	.
Chr4	7792447	.	C	CAAAAA	3997.73	PASS	.	.
Chr4	7793264	.	C	CTA	3968.73	PASS	.	.
Chr4	7794499	.	T	TTA	2954.73	PASS	.	.
Chr4	7796672	.	T	TA	977.73	PASS	.	.
Chr4	7796889	.	C	CA	1729.73	PASS	.	.
Chr4	7800327	.	TTATATATATATATA	T	3512.73	PASS	.	.
Chr4	7802185	.	G	GTTTTTTT	771.77	PASS	.	.
Chr4	7805225	.	GA	G	2371.73	PASS	.	.
Chr4	7805929	.	CATCATA	C	5480.73	PASS	.	.
Chr4	7807195	.	CAGAAGAAGAAGAAGAAGAAGAAGAAGAAGAAGA	C	3154.73	PASS	.	.
Chr4	7807802	.	G	GTCTTCTTCT	5521.73	PASS	.	.
Chr4	7808352	.	A	AT	5702.73	PASS	.	.
Chr4	7808467	.	C	CA	1648.73	PASS	.	.
Chr4	7808492	.	AT	A	5464.73	PASS	.	.
Chr4	7808597	.	G	GA	5903.73	PASS	.	.
Chr4	7809484	.	AT	A	4200.73	PASS	.	.
Chr4	7809653	.	TA	T	2386.73	PASS	.	.
Chr4	7809696	.	CA	C	5115.73	PASS	.	.
Chr4	7810108	.	T	TGA	5697.73	PASS	.	.
Chr4	7810109	.	C	CATTT	5697.73	PASS	.	.
Chr4	7810154	.	GTATA	G	5754.73	PASS	.	.
Chr4	7810986	.	TTTA	T	3823.73	PASS	.	.
Chr4	7811838	.	T	TA	2400.73	PASS	.	.
Chr4	7812605	.	TGTTATTTGGTA	T	3255.73	PASS	.	.
Chr4	7814299	.	G	GATCTCAA	4333.73	PASS	.	.
Chr4	7814488	.	A	AT	2343.73	PASS	.	.
Chr4	7814711	.	GTTT	G	4920.73	PASS	.	.
Chr4	7814824	.	T	TCATGTGTACA	4184.73	PASS	.	.
Chr4	7814826	.	T	TACAGAATTTAAGGTTTTTGGTCTTGAATACTGGCTGATACAAATCAAATGCTCCCATTGCTTTTC	5472.73	PASS	.	.
Chr4	7814866	.	TG	T	3132.73	PASS	.	.
Chr4	7815100	.	AT	A	5158.73	PASS	.	.
Chr4	7815322	.	C	CAA	4620.73	PASS	.	.
Chr4	7815343	.	GA	G	4316.73	PASS	.	.
Chr4	7815907	.	CCTTCTT	C	3780.73	PASS	.	.
Chr4	7816578	.	A	ATTT	4240.73	PASS	.	.
Chr4	7816612	.	CAA	C	4912.73	PASS	.	.
Chr4	7816762	.	TAA	T	502.73	PASS	.	.
Chr4	7817258	.	CTTGTTAA	C	127.73	PASS	.	.
Chr4	7817495	.	CCTTTGATTA	C	550.73	PASS	.	.
Chr4	7817757	.	A	AT	16.82	PASS	.	.
Chr4	7818036	.	T	TTC	1537.73	PASS	.	.
Chr4	7818039	.	G	GACTC	1447.77	PASS	.	.
Chr4	7818042	.	G	GAATCACT	1425.86	PASS	.	.
Chr4	7818115	.	CG	C	107.73	PASS	.	.
Chr4	7818161	.	T	TA	363.73	PASS	.	.
Chr4	7818738	.	TG	T	175.80	PASS	.	.
Chr4	7818987	.	AT	A	75.87	PASS	.	.
Chr4	7819598	.	G	GA	414.73	PASS	.	.
Chr4	7819886	.	C	CA	688.73	PASS	.	.
Chr4	7822172	.	GA	G	5594.73	PASS	.	.
Chr4	7822555	.	GA	G	4999.73	PASS	.	.
Chr4	7822612	.	G	GAA	4687.73	PASS	.	.
Chr4	7822742	.	ATTACTGTTCACATAAGCTTTTACAGG	A	4942.73	PASS	.	.
Chr4	7823062	.	T	TA	1561.73	PASS	.	.
Chr4	7823180	.	T	TA	3798.73	PASS	.	.
Chr4	7823229	.	T	TA	4507.73	PASS	.	.
Chr4	7823243	.	TA	T	4792.73	PASS	.	.
Chr4	7823452	.	G	GAAA	5251.73	PASS	.	.
Chr4	7823514	.	T	TTC	6164.73	PASS	.	.
Chr4	7823779	.	A	ATCAAAATAGAAAAAAAATTAGGTGATCTATTTTATTCAAG	5975.73	PASS	.	.
Chr4	7823798	.	CT	C	4402.73	PASS	.	.
Chr4	7824195	.	T	TTTTGTAA	2302.73	PASS	.	.
Chr4	7824333	.	GCAAAA	G	2670.73	PASS	.	.
Chr4	7826747	.	G	GTT	4563.73	PASS	.	.
Chr4	7826837	.	A	AG	4188.73	PASS	.	.
Chr4	7826957	.	GTA	G	4615.73	PASS	.	.
Chr4	7827187	.	AT	A	2177.73	PASS	.	.
Chr4	7827494	.	TA	T	3252.73	PASS	.	.
Chr4	7827749	.	GT	G	2212.73	PASS	.	.
Chr4	7827852	.	A	AT	3212.73	PASS	.	.
Chr4	7827947	.	G	GAAATTA	4372.73	PASS	.	.
Chr4	7828309	.	GA	G	1637.73	PASS	.	.
Chr4	7828363	.	CT	C	3191.02	PASS	.	.
Chr4	7828769	.	CA	C	3626.73	PASS	.	.
Chr4	7828967	.	CA	C	3573.73	PASS	.	.
Chr4	7829590	.	C	CT	5013.73	PASS	.	.
Chr4	7829777	.	AATTTTC	A	6409.73	PASS	.	.
Chr4	7830240	.	GTTT	G	5236.73	PASS	.	.
Chr4	7830913	.	T	TA	3796.73	PASS	.	.
Chr4	7831043	.	TA	T	2431.73	PASS	.	.
Chr4	7832285	.	G	GT	974.77	PASS	.	.
Chr4	7832746	.	T	TA	2808.73	PASS	.	.
Chr4	7832843	.	C	CT	3305.73	PASS	.	.
Chr4	7832859	.	C	CTT	3254.73	PASS	.	.
Chr4	7833030	.	C	CTATA	5134.73	PASS	.	.
Chr4	7833217	.	TA	T	4966.73	PASS	.	.
Chr4	7833355	.	CTATA	C	4264.73	PASS	.	.
Chr4	7833389	.	CTA	C	3299.73	PASS	.	.
Chr4	7833569	.	TCTTATA	T	2842.73	PASS	.	.
Chr4	7833886	.	TTA	T	4880.73	PASS	.	.
Chr4	7834008	.	A	AT	3954.73	PASS	.	.
Chr4	7834147	.	C	CTTT	325.73	PASS	.	.
Chr4	7834290	.	G	GA	4011.73	PASS	.	.
Chr4	7834318	.	G	GTTT	4380.73	PASS	.	.
Chr4	7834665	.	T	TA	6667.73	PASS	.	.
Chr4	7834671	.	TG	T	6982.73	PASS	.	.
Chr4	7834990	.	TA	T	3039.73	PASS	.	.
Chr4	7835049	.	AT	A	5782.73	PASS	.	.
Chr4	7835760	.	GA	G	2795.73	PASS	.	.
Chr4	7836177	.	AT	A	2826.73	PASS	.	.
Chr4	7836323	.	CGAT	C	6082.73	PASS	.	.
Chr4	7836428	.	C	CAT	5681.73	PASS	.	.
Chr4	7836442	.	T	TA	6006.73	PASS	.	.
Chr4	7837051	.	C	CTTT	4331.73	PASS	.	.
Chr4	7837686	.	CTT	C	4474.73	PASS	.	.
Chr4	7837738	.	GA	G	3397.73	PASS	.	.
Chr4	7837788	.	T	TA	1208.73	PASS	.	.
Chr4	7837817	.	TGAGC	T	3330.73	PASS	.	.
Chr4	7838061	.	A	AT	2378.73	PASS	.	.
Chr4	7838189	.	TG	T	662.73	PASS	.	.
Chr4	7838547	.	GGTTTTCTCGTACTCAAATAT	G	277.77	PASS	.	.
Chr4	7839013	.	A	AC	1213.73	PASS	.	.
Chr4	7839023	.	AAT	A	1272.73	PASS	.	.
Chr4	7839071	.	GAA	G	2553.73	PASS	.	.
Chr4	7839852	.	TTG	T	5646.73	PASS	.	.
Chr4	7840101	.	A	AG	5256.73	PASS	.	.
Chr4	7840321	.	T	TA	2164.73	PASS	.	.
Chr4	7840461	.	T	TAA	5351.73	PASS	.	.
Chr4	7840506	.	ACAACACTG	A	5313.73	PASS	.	.
Chr4	7840592	.	AT	A	3098.73	PASS	.	.
Chr4	7840889	.	A	ACAATGAC	2888.73	PASS	.	.
Chr4	7840902	.	C	CCG	2733.73	PASS	.	.
Chr4	7840903	.	T	TAACGGTTGTGGCA	2733.73	PASS	.	.
Chr4	7840925	.	A	ATGATG	2842.73	PASS	.	.
Chr4	7840926	.	C	CCAT	2842.73	PASS	.	.
Chr4	7840932	.	T	TAC	2707.73	PASS	.	.
Chr4	7840934	.	GAAAA	G	2707.73	PASS	.	.
Chr4	7841136	.	AAATT	A	4104.73	PASS	.	.
Chr4	7841289	.	G	GGT	4201.73	PASS	.	.
Chr4	7841437	.	A	AAT	5052.73	PASS	.	.
Chr4	7841519	.	CTA	C	5413.73	PASS	.	.
Chr4	7841613	.	T	TATTA	5646.73	PASS	.	.
Chr4	7841769	.	TG	T	6833.73	PASS	.	.
Chr4	7841905	.	C	CTTTT	5614.73	PASS	.	.
Chr4	7842053	.	CTT	C	5046.73	PASS	.	.
Chr4	7842113	.	CA	C	4189.73	PASS	.	.
Chr4	7842221	.	T	TTCTTG	5269.73	PASS	.	.
Chr4	7842741	.	C	CAACAATAATAATAATAATAATAAT	3036.73	PASS	.	.
Chr4	7842942	.	TATAG	T	1646.73	PASS	.	.
Chr4	7844271	.	A	AAT	4880.73	PASS	.	.
Chr4	7845043	.	GGACTTCTCCTATCATCCTGTCTACTAGATGA	G	4554.73	PASS	.	.
Chr4	7850622	.	AT	A	2055.73	PASS	.	.
Chr4	7851042	.	CAAAA	C	2254.73	PASS	.	.
Chr4	7851306	.	A	ATTC	5452.73	PASS	.	.
Chr4	7851308	.	TCC	T	5346.73	PASS	.	.
Chr4	7851466	.	A	AAT	1889.73	PASS	.	.
Chr4	7851496	.	CT	C	5285.73	PASS	.	.
Chr4	7851624	.	ATTTTT	A	6234.73	PASS	.	.
Chr4	7852430	.	T	TA	1710.73	PASS	.	.
Chr4	7853182	.	TG	T	355.73	PASS	.	.
Chr4	7853715	.	T	TAGAAGTATCAGAGTATATGAATGGTTTAGATTGGTTTAGTTATTGGTTAAGTTAACCACATTGTATAGAGCTTAGTATACTTGTATAAATACTACATTGTACAGATCATAATAATAATA	8549.73	PASS	.	.
Chr4	7854903	.	C	CT	2439.73	PASS	.	.
Chr4	7855548	.	G	GAAAGAGCATCCCTTTTTTTTTTGATAGGAA	4928.73	PASS	.	.
Chr4	7856967	.	G	GA	6759.73	PASS	.	.
Chr4	7857244	.	T	TA	4603.73	PASS	.	.
Chr4	7857293	.	C	CAACATGCATTAT	6906.73	PASS	.	.
Chr4	7857370	.	CA	C	2382.73	PASS	.	.
Chr4	7857410	.	AT	A	5940.73	PASS	.	.
Chr4	7860446	.	C	CA	3547.73	PASS	.	.
Chr4	7860547	.	CA	C	4364.73	PASS	.	.
Chr4	7860830	.	TA	T	525.73	PASS	.	.
Chr4	7860970	.	A	AT	5448.73	PASS	.	.
Chr4	7861056	.	CGG	C	6128.73	PASS	.	.
Chr4	7861599	.	T	TA	3247.73	PASS	.	.
Chr4	7861626	.	A	AT	5735.73	PASS	.	.
Chr4	7861705	.	T	TA	7027.73	PASS	.	.
Chr4	7861768	.	GA	G	4730.73	PASS	.	.
Chr4	7861861	.	ATTT	A	4805.73	PASS	.	.
Chr4	7862000	.	G	GT	2532.73	PASS	.	.
Chr4	7862792	.	AT	A	2227.73	PASS	.	.
Chr4	7863323	.	T	TC	3623.73	PASS	.	.
Chr4	7863493	.	T	TA	2789.73	PASS	.	.
Chr4	7863601	.	A	ATAG	3972.73	PASS	.	.
Chr4	7864017	.	T	TA	2538.73	PASS	.	.
Chr4	7864175	.	T	TA	3564.73	PASS	.	.
Chr4	7864187	.	C	CCGAACCTTTTT	3996.73	PASS	.	.
Chr4	7864239	.	TA	T	880.73	PASS	.	.
Chr4	7866073	.	G	GT	2034.73	PASS	.	.
Chr4	7866756	.	A	ATTT	4973.73	PASS	.	.
Chr4	7869657	.	T	TG	3975.73	PASS	.	.
Chr4	7869658	.	T	TG	5880.77	PASS	.	.
Chr4	7869806	.	A	AT	1882.73	PASS	.	.
Chr4	7870770	.	GA	G	2632.73	PASS	.	.
Chr4	7871505	.	G	GA	3230.05	PASS	.	.
Chr4	7873092	.	T	TGA	2566.73	PASS	.	.
Chr4	7877212	.	CCGCTGGG	C	3876.73	PASS	.	.
Chr4	7877659	.	T	TAGAAACGGACAGTGTCAGATCGAAAGCCGATTAAACATTATCATAAAG	5436.73	PASS	.	.
Chr4	7878947	.	AT	A	2465.73	PASS	.	.
Chr4	7880565	.	C	CA	3168.73	PASS	.	.
Chr4	7882003	.	T	TC	672.73	PASS	.	.
Chr4	7882609	.	C	CAAAT	2394.73	PASS	.	.
Chr4	7883144	.	C	CA	448.73	PASS	.	.
Chr4	7887722	.	A	ATTTAGT	5856.73	PASS	.	.
Chr4	7887724	.	A	AATC	5901.73	PASS	.	.
Chr4	7887726	.	G	GAACTCT	5992.73	PASS	.	.
Chr4	7887734	.	TGGA	T	5939.73	PASS	.	.
Chr4	7889623	.	CA	C	1053.73	PASS	.	.
Chr4	7890078	.	C	CT	2519.73	PASS	.	.
Chr4	7892089	.	A	AT	4710.73	PASS	.	.
Chr4	7892680	.	AATATATATATATATAT	AAT	1711.73	PASS	.	.
Chr4	7892773	.	CCCTAA	C	2824.73	PASS	.	.
Chr4	7894288	.	C	CA	1770.73	PASS	.	.
Chr4	7894329	.	C	CT	2107.73	PASS	.	.
Chr4	7896865	.	C	CT	1537.77	PASS	.	.
Chr4	7897008	.	AT	A	2445.73	PASS	.	.
Chr4	7898519	.	ATG	A	2969.77	PASS	.	.
Chr4	7899567	.	AAAAGAT	A	1964.73	PASS	.	.
Chr4	7900141	.	CA	C	25.74	PASS	.	.
Chr4	7901651	.	GT	G	2530.73	PASS	.	.
Chr4	7902928	.	CTTA	C	5143.73	PASS	.	.
Chr4	7903204	.	TAAA	T	5629.73	PASS	.	.
Chr4	7903631	.	T	TCATA	6050.73	PASS	.	.
Chr4	7903925	.	G	GAGA	2970.73	PASS	.	.
Chr4	7904378	.	A	AT	2437.73	PASS	.	.
Chr4	7904603	.	A	AT	4573.73	PASS	.	.
Chr4	7904621	.	T	TA	4550.73	PASS	.	.
Chr4	7905125	.	CT	C	2008.73	PASS	.	.
Chr4	7905161	.	A	AGTAAGTCTAT	4548.73	PASS	.	.
Chr4	7905219	.	TA	T	4856.73	PASS	.	.
Chr4	7905343	.	C	CAACA	4485.73	PASS	.	.
Chr4	7905685	.	TA	T	3121.73	PASS	.	.
Chr4	7906543	.	G	GA	2105.73	PASS	.	.
Chr4	7906830	.	GA	G	5656.73	PASS	.	.
Chr4	7906959	.	T	TA	2581.73	PASS	.	.
Chr4	7907034	.	C	CT	3100.73	PASS	.	.
Chr4	7907695	.	T	TA	5359.73	PASS	.	.
Chr4	7908411	.	GT	G	2120.73	PASS	.	.
Chr4	7908572	.	C	CA	2822.73	PASS	.	.
Chr4	7908602	.	GAA	G	5156.73	PASS	.	.
Chr4	7909503	.	TAA	T	3343.73	PASS	.	.
Chr4	7909571	.	CA	C	2152.73	PASS	.	.
Chr4	7909812	.	G	GAT	849.73	PASS	.	.
Chr4	7910052	.	ATTATTTTC	A	3320.73	PASS	.	.
Chr4	7910106	.	A	ATT	2264.73	PASS	.	.
Chr4	7910172	.	ATAT	A	3738.73	PASS	.	.
Chr4	7911014	.	AT	A	514.73	PASS	.	.
Chr4	7911068	.	A	AT	2172.73	PASS	.	.
Chr4	7911690	.	AAAAGAAACAATTTATCTTCCTAAGT	A	4884.73	PASS	.	.
Chr4	7913841	.	A	ATAAAAACC	5232.73	PASS	.	.
Chr4	7914565	.	GATATATATATAT	G	4832.73	PASS	.	.
Chr4	7914764	.	A	ATTAGCTCCATTCATAGTCT	6237.73	PASS	.	.
Chr4	7916227	.	C	CG	3828.73	PASS	.	.
Chr4	7918729	.	TA	T	2868.73	PASS	.	.
Chr4	7918785	.	GT	G	2882.73	PASS	.	.
Chr4	7918994	.	T	TTA	5227.73	PASS	.	.
Chr4	7919021	.	G	GGTT	5002.73	PASS	.	.
Chr4	7919029	.	AT	A	5047.73	PASS	.	.
Chr4	7919765	.	G	GAAAAGC	5602.73	PASS	.	.
Chr4	7920016	.	A	AT	4389.73	PASS	.	.
Chr4	7921561	.	C	CTAAGGCAAGAATT	5657.73	PASS	.	.
Chr4	7921566	.	T	TC	5272.73	PASS	.	.
Chr4	7922238	.	T	TAA	2238.73	PASS	.	.
Chr4	7923614	.	T	TG	3701.73	PASS	.	.
Chr4	7923932	.	TAAAA	T	5299.73	PASS	.	.
Chr4	7924264	.	CAAA	C	4976.73	PASS	.	.
Chr4	7925259	.	AT	A	4606.73	PASS	.	.
Chr4	7926003	.	AAT	A	3029.73	PASS	.	.
Chr4	7926231	.	T	TA	1993.73	PASS	.	.
Chr4	7926371	.	TA	T	4592.73	PASS	.	.
Chr4	7926757	.	AATAT	A	7098.73	PASS	.	.
Chr4	7926867	.	TTATAGTG	T	6092.73	PASS	.	.
Chr4	7927421	.	T	TA	5433.73	PASS	.	.
Chr4	7928079	.	T	TATCTAA	6016.73	PASS	.	.
Chr4	7928080	.	G	GCTTGCTGAGAT	6015.73	PASS	.	.
Chr4	7928197	.	TA	T	4650.73	PASS	.	.
Chr4	7928467	.	T	TGTTATTTATAACTTTATTCTTATGAGAATCTATTATAATTCTTCCTAAACACATTTTTGTTCTTAATTGATTCATATAAGAAGAAA	8162.73	PASS	.	.
Chr4	7928532	.	T	TTACG	5251.73	PASS	.	.
Chr4	7928908	.	T	TTG	2174.73	PASS	.	.
Chr4	7930238	.	T	TTAAAAAAAAAATATCTAACACAACGTTACTTATTTTACTTTCAACAAAACAAAA	4960.73	PASS	.	.
Chr4	7930807	.	A	AC	3185.79	PASS	.	.
Chr4	7930834	.	C	CAATTAATGATTT	5848.73	PASS	.	.
Chr4	7931101	.	TAC	T	2714.73	PASS	.	.
Chr4	7931979	.	CA	C	5714.73	PASS	.	.
Chr4	7932260	.	CA	C	2223.73	PASS	.	.
Chr4	7933287	.	T	TAA	2857.73	PASS	.	.
Chr4	7933289	.	TCC	T	5125.73	PASS	.	.
Chr4	7933528	.	G	GA	6416.73	PASS	.	.
Chr4	7933543	.	T	TA	6631.73	PASS	.	.
Chr4	7933954	.	GA	G	7477.73	PASS	.	.
Chr4	7934976	.	T	TTGC	5135.73	PASS	.	.
Chr4	7935149	.	CCT	C	5099.73	PASS	.	.
Chr4	7935757	.	A	ATTACCTTCT	6062.73	PASS	.	.
Chr4	7936156	.	TAATC	T	4664.73	PASS	.	.
Chr4	7936491	.	A	AT	530.73	PASS	.	.
Chr4	7936625	.	A	AT	3346.73	PASS	.	.
Chr4	7936671	.	C	CAAAAAAG	2951.73	PASS	.	.
Chr4	7937605	.	A	AAC	5138.73	PASS	.	.
Chr4	7937717	.	G	GAT	5392.73	PASS	.	.
Chr4	7937948	.	T	TAGTA	4982.73	PASS	.	.
Chr4	7938046	.	T	TCAA	4419.73	PASS	.	.
Chr4	7938060	.	C	CACAA	4272.73	PASS	.	.
Chr4	7938068	.	CT	C	3745.73	PASS	.	.
Chr4	7938153	.	CCCAAGAAAT	C	3770.73	PASS	.	.
Chr4	7938297	.	T	TGTA	3427.73	PASS	.	.
Chr4	7938301	.	AAGG	A	3382.73	PASS	.	.
Chr4	7938705	.	CA	C	1583.73	PASS	.	.
Chr4	7943082	.	TA	T	4249.73	PASS	.	.
Chr4	7944226	.	TGA	T	2167.73	PASS	.	.
Chr4	7944417	.	T	TA	2563.73	PASS	.	.
Chr4	7945660	.	T	TACAAA	97.73	PASS	.	.
Chr4	7945689	.	A	AAAAAT	865.73	PASS	.	.
Chr4	7946086	.	TC	T	3750.73	PASS	.	.
Chr4	7946262	.	ACAC	A	2484.73	PASS	.	.
Chr4	7946997	.	C	CA	4400.73	PASS	.	.
Chr4	7947901	.	AG	A	5531.73	PASS	.	.
Chr4	7948031	.	T	TA	4901.73	PASS	.	.
Chr4	7948256	.	T	TGTCG	1875.73	PASS	.	.
Chr4	7948262	.	T	TTATCCGG	1492.73	PASS	.	.
Chr4	7948267	.	GAAACACATCGCCAT	G	1402.73	PASS	.	.
Chr4	7948562	.	AT	A	1705.73	PASS	.	.
Chr4	7949729	.	T	TA	3218.75	PASS	.	.
Chr4	7950888	.	A	AT	3360.73	PASS	.	.
Chr4	7952815	.	GAA	G	2598.73	PASS	.	.
Chr4	7952923	.	T	TTATCGATATTTTCCCTTAC	3976.73	PASS	.	.
Chr4	7952925	.	A	ACAAGTCCTTTTCTGGGGTCTGTTCGATCATTATAATTCTCTTTCATTCAATTTTTATTCAATTGTGGTTCTAATTATTATAAAACCGAAAACCGTAACCAAATCAAACATAAGGTTTC	7566.73	PASS	.	.
Chr4	7952982	.	AT	A	5154.73	PASS	.	.
Chr4	7953099	.	CA	C	4696.73	PASS	.	.
Chr4	7954727	.	TATAGATTATGTCCACA	T	1310.73	PASS	.	.
Chr4	7954934	.	A	AATCTGTT	3945.73	PASS	.	.
Chr4	7954953	.	C	CA	4282.73	PASS	.	.
Chr4	7954962	.	A	AAGAGAACTCT	4732.73	PASS	.	.
Chr4	7955009	.	C	CAGCTTTTTGGCTCGT	5164.73	PASS	.	.
Chr4	7955236	.	CA	C	3877.73	PASS	.	.
Chr4	7955393	.	C	CT	3573.73	PASS	.	.
Chr4	7955425	.	C	CTTT	2932.73	PASS	.	.
Chr4	7955428	.	T	TTTTTCGTC	2842.73	PASS	.	.
Chr4	7955446	.	ATATCGATAAATTGGTTT	A	2392.73	PASS	.	.
Chr4	7955554	.	GGAA	G	682.73	PASS	.	.
Chr4	7955677	.	AT	A	4492.73	PASS	.	.
Chr4	7955895	.	C	CTTGAAAGTTGTAAATCTTTTTTCTTTTTCTTTTTTTTTCGT	4772.73	PASS	.	.
Chr4	7955998	.	C	CAT	5964.73	PASS	.	.
Chr4	7956323	.	A	ACAGG	6030.73	PASS	.	.
Chr4	7956361	.	A	AAAATCTT	5388.73	PASS	.	.
Chr4	7956532	.	C	CTT	4192.73	PASS	.	.
Chr4	7956548	.	ATAAATAT	A	3832.73	PASS	.	.
Chr4	7956623	.	TC	T	2874.73	PASS	.	.
Chr4	7956738	.	A	ACTCC	4909.73	PASS	.	.
Chr4	7956740	.	A	ATT	5224.73	PASS	.	.
Chr4	7956785	.	ATT	A	5020.73	PASS	.	.
Chr4	7957287	.	CA	C	5587.73	PASS	.	.
Chr4	7957581	.	C	CG	6147.73	PASS	.	.
Chr4	7957613	.	CA	C	5881.73	PASS	.	.
Chr4	7958325	.	TA	T	6442.73	PASS	.	.
Chr4	7959190	.	A	AT	1538.73	PASS	.	.
Chr4	7960719	.	GT	G	5475.73	PASS	.	.
Chr4	7960781	.	T	TG	4525.73	PASS	.	.
Chr4	7961952	.	AT	A	5164.73	PASS	.	.
Chr4	7962014	.	CT	C	4736.73	PASS	.	.
Chr4	7962298	.	CA	C	4851.73	PASS	.	.
Chr4	7962447	.	C	CTCTTCTTCTTCTTCTTCTTCT	3924.73	PASS	.	.
Chr4	7962715	.	GTTGTTT	G	4581.73	PASS	.	.
Chr4	7962818	.	GTT	G	3614.73	PASS	.	.
Chr4	7962923	.	GT	G	2367.73	PASS	.	.
Chr4	7963345	.	CT	C	2239.73	PASS	.	.
Chr4	7966241	.	T	TTCC	5071.73	PASS	.	.
Chr4	7969922	.	CT	C	2444.73	PASS	.	.
Chr4	7970939	.	A	ACATGTTTCTAGTGTTTTATTGTTTTTAAGAATG	3761.73	PASS	.	.
Chr4	7970995	.	CAA	CA	627.73	PASS	.	.
Chr4	7974379	.	GT	G	2855.73	PASS	.	.
Chr4	7974696	.	CTTTGTATTTTTA	C	6337.73	PASS	.	.
Chr4	7974835	.	GT	G	5272.73	PASS	.	.
Chr4	7977883	.	AT	A	3298.73	PASS	.	.
Chr4	7978196	.	G	GT	3142.73	PASS	.	.
Chr4	7979160	.	GT	G	4618.73	PASS	.	.
Chr4	7987574	.	C	CTTTCTATTGTTTATTAGAAATAAATAACTAGCATTGT	5639.73	PASS	.	.
Chr4	7987625	.	GGAGATGGGTATTTTAACA	G	4685.73	PASS	.	.
Chr4	7987680	.	C	CCAGTAAGG	5549.73	PASS	.	.
Chr4	7987699	.	A	AT	5507.73	PASS	.	.
Chr4	7987930	.	CGATG	C	5392.73	PASS	.	.
Chr4	7988230	.	AT	A	2046.73	PASS	.	.
Chr4	7988662	.	ATG	A	4961.73	PASS	.	.
Chr4	7989355	.	A	ATTATT	4488.73	PASS	.	.
Chr4	7989356	.	C	CTTTTATTTTTTATTTTTATTTTTTTTGGTCAAAT	4488.73	PASS	.	.
Chr4	7989407	.	TTC	T	3739.73	PASS	.	.
Chr4	7989453	.	G	GAA	3383.73	PASS	.	.
Chr4	7989777	.	G	GTA	2722.73	PASS	.	.
Chr4	7989800	.	GATCTTCCATGAT	G	3064.73	PASS	.	.
Chr4	7989891	.	TCTAGA	T	3695.73	PASS	.	.
Chr4	7990407	.	AT	A	4197.73	PASS	.	.
Chr4	7993148	.	GT	G	3990.73	PASS	.	.
Chr4	7997337	.	A	AC	3904.73	PASS	.	.
Chr4	7998017	.	G	GA	5923.73	PASS	.	.
Chr4	7998098	.	GT	G	5237.73	PASS	.	.
Chr4	7998503	.	AATCAGAGAAGCTGAG	A	4555.73	PASS	.	.
Chr4	8001599	.	GTTTTAAT	G	5097.73	PASS	.	.
Chr4	8001739	.	CA	C	2863.73	PASS	.	.
Chr4	8002523	.	T	TG	4924.73	PASS	.	.
Chr4	8002528	.	AG	A	4921.73	PASS	.	.
Chr4	8002763	.	T	TTA	2882.73	PASS	.	.
Chr4	8003449	.	C	CA	4684.73	PASS	.	.
Chr4	8003667	.	G	GTTT	4693.73	PASS	.	.
Chr4	8003679	.	GT	G	4732.73	PASS	.	.
Chr4	8003929	.	C	CCA	3096.73	PASS	.	.
Chr4	8003966	.	CA	C	163.73	PASS	.	.
Chr4	8004611	.	GAA	G	2125.73	PASS	.	.
Chr4	8004892	.	T	TAC	1509.73	PASS	.	.
Chr4	8004999	.	TA	T	90	PASS	.	.
Chr4	8005051	.	T	TGAATTATAATTGCAAAGG	547.73	PASS	.	.
Chr4	8006138	.	AGTT	A	2070.73	PASS	.	.
Chr4	8006161	.	AT	A	2403.73	PASS	.	.
Chr4	8006299	.	A	ATATATAGTTGAAAATCTTC	466.73	PASS	.	.
Chr4	8006516	.	A	AGGC	2887.73	PASS	.	.
Chr4	8006519	.	ATTC	A	2871.73	PASS	.	.
Chr4	8006656	.	T	TA	837.73	PASS	.	.
Chr4	8006949	.	TTCA	T	1647.73	PASS	.	.
Chr4	8007037	.	CAATT	C	505.73	PASS	.	.
Chr4	8007039	.	A	ATCC	508.73	PASS	.	.
Chr4	8007043	.	ACAAG	A	508.73	PASS	.	.
Chr4	8007281	.	CAGTCATCGCATATGAATGGGG	C	1407.73	PASS	.	.
Chr4	8007608	.	TA	T	3504.73	PASS	.	.
Chr4	8007720	.	A	AT	2844.73	PASS	.	.
Chr4	8008537	.	A	AATAGAGATGGTGGAATACGACCTGTGAG	5397.73	PASS	.	.
Chr4	8010740	.	T	TTC	5500.73	PASS	.	.
Chr4	8010764	.	T	TTC	5324.73	PASS	.	.
Chr4	8010827	.	AAAG	A	4799.73	PASS	.	.
Chr4	8010922	.	A	AATT	5265.73	PASS	.	.
Chr4	8011212	.	T	TA	1503.73	PASS	.	.
Chr4	8011270	.	G	GATTGTCGTCAGCA	3345.73	PASS	.	.
Chr4	8011278	.	G	GCCAT	3337.73	PASS	.	.
Chr4	8011279	.	G	GGGC	3337.73	PASS	.	.
Chr4	8011291	.	TA	T	3195.79	PASS	.	.
Chr4	8011371	.	CAAAATCCACATATT	C	3041.73	PASS	.	.
Chr4	8011633	.	C	CGACCCG	3268.73	PASS	.	.
Chr4	8011981	.	AT	A	4266.73	PASS	.	.
Chr4	8013081	.	T	TGATAAA	2744.73	PASS	.	.
Chr4	8013278	.	AG	A	5022.73	PASS	.	.
Chr4	8013460	.	ATTAAAATAGTG	A	5198.73	PASS	.	.
Chr4	8013703	.	CCA	C	5506.73	PASS	.	.
Chr4	8013990	.	C	CTTTT	1397.73	PASS	.	.
Chr4	8014654	.	CT	C	3986.73	PASS	.	.
Chr4	8014989	.	A	AT	5074.73	PASS	.	.
Chr4	8015298	.	TA	T	4227.73	PASS	.	.
Chr4	8015484	.	T	TG	7353.73	PASS	.	.
Chr4	8015583	.	C	CT	6491.73	PASS	.	.
Chr4	8015591	.	C	CT	6685.73	PASS	.	.
Chr4	8015668	.	CT	C	3296.73	PASS	.	.
Chr4	8015731	.	AT	A	5972.73	PASS	.	.
Chr4	8016393	.	CA	C	4654.73	PASS	.	.
Chr4	8016431	.	A	AACTTTG	5595.73	PASS	.	.
Chr4	8016449	.	ATCTC	A	4166.73	PASS	.	.
Chr4	8018342	.	GTATCATAT	G	4004.73	PASS	.	.
Chr4	8019019	.	G	GA	678.73	PASS	.	.
Chr4	8019144	.	AT	A	4180.73	PASS	.	.
Chr4	8019327	.	CA	C	4250.73	PASS	.	.
Chr4	8019449	.	AT	A	2790.73	PASS	.	.
Chr4	8019774	.	GT	G	1903.73	PASS	.	.
Chr4	8020150	.	G	GATAT	4087.73	PASS	.	.
Chr4	8020386	.	T	TA	6156.73	PASS	.	.
Chr4	8020387	.	T	TAATATCATGAGACATAAATCAGATAAATGTAATTCAGTTTTGGATCGATTTTATA	6156.73	PASS	.	.
Chr4	8020527	.	TTTG	T	5655.73	PASS	.	.
Chr4	8020713	.	G	GAA	3603.73	PASS	.	.
Chr4	8021507	.	C	CT	2490.73	PASS	.	.
Chr4	8021669	.	GA	G	4517.73	PASS	.	.
Chr4	8022031	.	ATGG	A	2797.73	PASS	.	.
Chr4	8022179	.	C	CTTT	4100.73	PASS	.	.
Chr4	8022206	.	T	TG	3877.73	PASS	.	.
Chr4	8022230	.	G	GT	3787.73	PASS	.	.
Chr4	8022251	.	C	CA	3742.73	PASS	.	.
Chr4	8022286	.	CA	C	3832.73	PASS	.	.
Chr4	8023271	.	T	TCCTTGTTATTGTGATCCAACTCCTC	6103.73	PASS	.	.
Chr4	8023317	.	GTA	G	4501.73	PASS	.	.
Chr4	8023417	.	A	AG	4046.73	PASS	.	.
Chr4	8023671	.	GTA	G	4218.73	PASS	.	.
Chr4	8024579	.	C	CAAAGTAGCATATGA	3070.73	PASS	.	.
Chr4	8024625	.	T	TG	3399.73	PASS	.	.
Chr4	8024637	.	CT	C	3223.52	PASS	.	.
Chr4	8024671	.	CA	C	2867.73	PASS	.	.
Chr4	8025665	.	G	GTT	3758.73	PASS	.	.
Chr4	8025675	.	GC	G	5072.73	PASS	.	.
Chr4	8026029	.	C	CA	7373.73	PASS	.	.
Chr4	8026579	.	T	TA	174.73	PASS	.	.
Chr4	8026583	.	AC	A	105.73	PASS	.	.
Chr4	8026687	.	G	GAT	1778.73	PASS	.	.
Chr4	8026688	.	GGT	G	2179.73	PASS	.	.
Chr4	8026764	.	GTT	G	1167.73	PASS	.	.
Chr4	8026819	.	G	GGA	257.73	PASS	.	.
Chr4	8028457	.	G	GAGA	4070.73	PASS	.	.
Chr4	8030364	.	T	TA	4470.73	PASS	.	.
Chr4	8031356	.	GT	G	2695.73	PASS	.	.
Chr4	8031574	.	CA	C	2874.73	PASS	.	.
Chr4	8031794	.	A	AATGCAACCGAAACCGAAATCGT	5482.73	PASS	.	.
Chr4	8031796	.	CA	C	5392.73	PASS	.	.
Chr4	8031997	.	AATT	A	5005.73	PASS	.	.
Chr4	8032394	.	A	AAAAACACAT	5965.73	PASS	.	.
Chr4	8034618	.	CTT	C	3795.73	PASS	.	.
Chr4	8034762	.	G	GT	51.73	PASS	.	.
Chr4	8035005	.	G	GA	5719.73	PASS	.	.
Chr4	8035204	.	A	AG	2924.73	PASS	.	.
Chr4	8035222	.	C	CTGTA	3681.73	PASS	.	.
Chr4	8035232	.	T	TAC	3562.73	PASS	.	.
Chr4	8035234	.	T	TCC	3787.73	PASS	.	.
Chr4	8035235	.	T	TC	3742.73	PASS	.	.
Chr4	8035243	.	GA	G	3877.73	PASS	.	.
Chr4	8035865	.	TC	T	2582.73	PASS	.	.
Chr4	8036039	.	G	GCTACCGGAATCGTA	2618.73	PASS	.	.
Chr4	8036042	.	G	GTTT	2482.73	PASS	.	.
Chr4	8036045	.	A	ACGAT	2558.73	PASS	.	.
Chr4	8036085	.	GGGT	G	2861.73	PASS	.	.
Chr4	8036448	.	CGA	C	772.73	PASS	.	.
Chr4	8036519	.	AGT	A	1329.73	PASS	.	.
Chr4	8036661	.	TCAA	T	2158.73	PASS	.	.
Chr4	8036804	.	TAGA	T	5783.73	PASS	.	.
Chr4	8037180	.	AAAC	A	1833.73	PASS	.	.
Chr4	8037516	.	C	CTGTT	36.73	PASS	.	.
Chr4	8037518	.	G	GA	33.73	PASS	.	.
Chr4	8037609	.	G	GGACATTAAT	3112.77	PASS	.	.
Chr4	8037626	.	ATT	A	2572.73	PASS	.	.
Chr4	8038046	.	T	TAAA	3291.73	PASS	.	.
Chr4	8038410	.	C	CTG	2984.73	PASS	.	.
Chr4	8038456	.	G	GTTACAGAGGATTGTTGTA	2703.73	PASS	.	.
Chr4	8038662	.	GTCCTCT	G	1249.73	PASS	.	.
Chr4	8039774	.	TC	T	187.87	PASS	.	.
Chr4	8040012	.	TAA	T	359.73	PASS	.	.
Chr4	8040213	.	A	AG	726.73	PASS	.	.
Chr4	8040360	.	G	GTCAC	434.73	PASS	.	.
Chr4	8040362	.	T	TGACCTGTTCAATGTCTTAAGTGCATTAAATTGAGTATTCCCTCAAAGTTACGACATAACCGTCTTTACG	339.73	PASS	.	.
Chr4	8046368	.	A	AAAAGAAGCGGTG	3648.73	PASS	.	.
Chr4	8046372	.	A	AAGAAG	3607.73	PASS	.	.
Chr4	8047236	.	T	TAC	6788.73	PASS	.	.
Chr4	8047366	.	G	GA	7034.73	PASS	.	.
Chr4	8047855	.	G	GA	1355.73	PASS	.	.
Chr4	8047895	.	CTTT	C	4270.73	PASS	.	.
Chr4	8047972	.	GATA	G	5730.73	PASS	.	.
Chr4	8048264	.	A	AAG	4391.73	PASS	.	.
Chr4	8048267	.	CACAT	C	4418.73	PASS	.	.
Chr4	8048455	.	G	GGCA	4365.73	PASS	.	.
Chr4	8048465	.	T	TC	4215.73	PASS	.	.
Chr4	8048504	.	GC	G	3852.73	PASS	.	.
Chr4	8048977	.	CAAAAAAAA	C	5907.73	PASS	.	.
Chr4	8049116	.	T	TAA	6611.73	PASS	.	.
Chr4	8049240	.	CA	C	4324.73	PASS	.	.
Chr4	8049334	.	TATA	T	4973.73	PASS	.	.
Chr4	8050048	.	TGAGATCG	T	4000.73	PASS	.	.
Chr4	8050423	.	C	CA	633.73	PASS	.	.
Chr4	8050442	.	GTATAAATCCC	G	2643.73	PASS	.	.
Chr4	8051535	.	A	AAGC	6252.73	PASS	.	.
Chr4	8052024	.	A	AGTG	5760.73	PASS	.	.
Chr4	8052025	.	A	AGACT	5760.73	PASS	.	.
Chr4	8052470	.	CG	C	3022.73	PASS	.	.
Chr4	8053037	.	GAGAGCC	G	4623.73	PASS	.	.
Chr4	8053138	.	C	CT	2678.73	PASS	.	.
Chr4	8053478	.	A	ACTT	5119.73	PASS	.	.
Chr4	8053798	.	GCA	G	2812.73	PASS	.	.
Chr4	8054147	.	CAAAAA	C	4856.73	PASS	.	.
Chr4	8054816	.	AT	A	1640.73	PASS	.	.
Chr4	8055860	.	ATTTTATATTCAACG	A	5468.73	PASS	.	.
Chr4	8057786	.	AT	A	5230.73	PASS	.	.
Chr4	8058173	.	A	AG	4355.73	PASS	.	.
Chr4	8058176	.	T	TA	4372.73	PASS	.	.
Chr4	8058181	.	A	AGGG	4417.73	PASS	.	.
Chr4	8058224	.	C	CTGAATTTCCAAAACCAAAGGCCCAAAA	4670.73	PASS	.	.
Chr4	8058894	.	A	AC	4022.73	PASS	.	.
Chr4	8059952	.	AT	A	3094.73	PASS	.	.
Chr4	8061461	.	AG	A	5373.73	PASS	.	.
Chr4	8063087	.	C	CT	2820.73	PASS	.	.
Chr4	8065404	.	AAG	A	144.87	PASS	.	.
Chr4	8065443	.	T	TATTTTGGA	289.73	PASS	.	.
Chr4	8065603	.	GTAAAATA	G	238.73	PASS	.	.
Chr4	8065808	.	T	TTTTCTTTTTCGTTC	936.73	PASS	.	.
Chr4	8065847	.	TC	T	2506.73	PASS	.	.
Chr4	8066707	.	AT	A	4092.73	PASS	.	.
Chr4	8068048	.	G	GAA	5383.73	PASS	.	.
Chr4	8068152	.	ATAGCTT	A	7477.73	PASS	.	.
Chr4	8068342	.	TG	T	8110.73	PASS	.	.
Chr4	8068467	.	G	GA	6325.73	PASS	.	.
Chr4	8068579	.	TATTA	T	6742.73	PASS	.	.
Chr4	8068749	.	C	CCA	3072.73	PASS	.	.
Chr4	8068759	.	AAT	A	2797.73	PASS	.	.
Chr4	8068975	.	GT	G	5475.73	PASS	.	.
Chr4	8069099	.	T	TATTA	5054.73	PASS	.	.
Chr4	8069223	.	AT	A	4600.73	PASS	.	.
Chr4	8069278	.	CAA	C	4837.73	PASS	.	.
Chr4	8069358	.	A	AT	5538.73	PASS	.	.
Chr4	8069377	.	A	ATAT	6088.73	PASS	.	.
Chr4	8069428	.	ATTGTTTGGAT	A	6059.73	PASS	.	.
Chr4	8069531	.	A	AT	3422.73	PASS	.	.
Chr4	8069894	.	CTAAT	C	4465.73	PASS	.	.
Chr4	8070086	.	T	TCC	5327.73	PASS	.	.
Chr4	8070153	.	GTACTTTTTTGGGTAGGAAACAT	G	5480.73	PASS	.	.
Chr4	8070212	.	T	TCCTCTGAGAAA	5236.73	PASS	.	.
Chr4	8070242	.	A	AATGAATACGATTAT	5002.73	PASS	.	.
Chr4	8072368	.	AT	A	3039.73	PASS	.	.
Chr4	8073813	.	GA	G	3056.73	PASS	.	.
Chr4	8075897	.	C	CA	1241.77	PASS	.	.
Chr4	8077788	.	A	ACTCGGTACATCTTCCAAT	4521.73	PASS	.	.
Chr4	8078313	.	T	TA	4874.73	PASS	.	.
Chr4	8078316	.	TA	T	4773.73	PASS	.	.
Chr4	8078801	.	AT	A	3443.73	PASS	.	.
Chr4	8078931	.	T	TC	6981.73	PASS	.	.
Chr4	8079339	.	AT	A	2610.73	PASS	.	.
Chr4	8079470	.	AGTCTT	A	4578.73	PASS	.	.
Chr4	8079709	.	TG	T	4026.73	PASS	.	.
Chr4	8081979	.	GA	G	1915.73	PASS	.	.
Chr4	8083717	.	A	AATT	4733.73	PASS	.	.
Chr4	8085965	.	G	GA	2347.73	PASS	.	.
Chr4	8086116	.	TAAGTACTTAAGTTCATTATTACTTGA	T	5255.73	PASS	.	.
Chr4	8086805	.	G	GTTTATCTTCT	6923.73	PASS	.	.
Chr4	8086846	.	CT	C	4683.73	PASS	.	.
Chr4	8087090	.	A	AT	4653.73	PASS	.	.
Chr4	8089198	.	T	TA	4130.73	PASS	.	.
Chr4	8089204	.	TC	T	4147.73	PASS	.	.
Chr4	8089346	.	TTAAGC	T	1852.73	PASS	.	.
Chr4	8089625	.	TTTTTTG	T	2002.73	PASS	.	.
Chr4	8090036	.	T	TCCTG	3902.73	PASS	.	.
Chr4	8090040	.	AAACCTT	A	3922.73	PASS	.	.
Chr4	8090171	.	GC	G	4147.73	PASS	.	.
Chr4	8090616	.	G	GT	2330.73	PASS	.	.
Chr4	8092778	.	T	TA	2658.73	PASS	.	.
Chr4	8093669	.	CT	C	6143.73	PASS	.	.
Chr4	8094271	.	CACGT	C	1472.73	PASS	.	.
Chr4	8094878	.	CA	C	5966.73	PASS	.	.
Chr4	8095325	.	CAATT	C	5023.73	PASS	.	.
Chr4	8095826	.	T	TCG	4793.73	PASS	.	.
Chr4	8095827	.	T	TAGA	4793.73	PASS	.	.
Chr4	8095858	.	CA	C	4645.73	PASS	.	.
Chr4	8096290	.	T	TC	5505.73	PASS	.	.
Chr4	8096447	.	AT	A	2780.73	PASS	.	.
Chr4	8096489	.	T	TA	2175.73	PASS	.	.
Chr4	8097038	.	TA	T	5202.73	PASS	.	.
Chr4	8097686	.	C	CTTA	5731.73	PASS	.	.
Chr4	8097727	.	A	ACTAT	4649.73	PASS	.	.
Chr4	8097794	.	T	TTTTTA	4881.73	PASS	.	.
Chr4	8097931	.	ACGG	A	5992.73	PASS	.	.
Chr4	8098034	.	CT	C	2840.73	PASS	.	.
Chr4	8098413	.	C	CA	4372.73	PASS	.	.
Chr4	8098422	.	T	TTA	4642.73	PASS	.	.
Chr4	8098434	.	CAAAA	C	4535.73	PASS	.	.
Chr4	8098781	.	CTGGT	C	5447.73	PASS	.	.
Chr4	8099303	.	C	CA	5713.73	PASS	.	.
Chr4	8099351	.	GAA	G	5525.73	PASS	.	.
Chr4	8099611	.	A	AT	3100.73	PASS	.	.
Chr4	8099639	.	A	AT	4458.73	PASS	.	.
Chr4	8099652	.	C	CAG	3346.77	PASS	.	.
Chr4	8099898	.	A	AAACCCC	3514.73	PASS	.	.
Chr4	8099918	.	T	TACAGAGGAACCATGACTGAA	4237.73	PASS	.	.
Chr4	8099921	.	A	AAAAGAACACATCACATCAAGAAAATAGAAACAGAGAAATATCAACAAGCTAATTAGT	5362.73	PASS	.	.
Chr4	8099953	.	A	AGATTCTTACTAAAAAAGT	5084.73	PASS	.	.
Chr4	8099994	.	A	AT	4850.73	PASS	.	.
Chr4	8100125	.	CTTACCG	C	4344.73	PASS	.	.
Chr4	8100294	.	A	AACTGTATTG	5202.73	PASS	.	.
Chr4	8100353	.	TAATTGAG	T	4848.73	PASS	.	.
Chr4	8100507	.	TTGA	T	4062.73	PASS	.	.
Chr4	8100571	.	C	CA	4524.73	PASS	.	.
Chr4	8100573	.	C	CAT	4575.73	PASS	.	.
Chr4	8100620	.	TAA	T	4339.73	PASS	.	.
Chr4	8102570	.	T	TTTTTTTTTTTTATATCAAAAAAAAGA	3150.73	PASS	.	.
Chr4	8106101	.	G	GAA	3338.73	PASS	.	.
Chr4	8106125	.	TTACG	T	5377.73	PASS	.	.
Chr4	8106377	.	T	TA	4615.73	PASS	.	.
Chr4	8106398	.	TTCA	T	6789.73	PASS	.	.
Chr4	8106494	.	T	TA	3358.73	PASS	.	.
Chr4	8106679	.	AAATT	A	5365.73	PASS	.	.
Chr4	8106959	.	TA	T	2849.73	PASS	.	.
Chr4	8107229	.	TA	T	2961.73	PASS	.	.
Chr4	8107669	.	TA	T	2529.73	PASS	.	.
Chr4	8108781	.	AAG	A	678.73	PASS	.	.
Chr4	8109063	.	A	AGAAAT	5539.73	PASS	.	.
Chr4	8111587	.	T	TC	4605.73	PASS	.	.
Chr4	8114903	.	AT	A	2998.73	PASS	.	.
Chr4	8116470	.	G	GC	3320.73	PASS	.	.
Chr4	8118204	.	TA	T	1743.73	PASS	.	.
Chr4	8118392	.	AAAAATTCTT	A	4637.73	PASS	.	.
Chr4	8120619	.	T	TA	4511.73	PASS	.	.
Chr4	8121687	.	GA	G	5225.73	PASS	.	.
Chr4	8121762	.	G	GT	5074.73	PASS	.	.
Chr4	8122329	.	CAGGAGGAGTACAAGAGTGAATAAACGAG	C	3769.73	PASS	.	.
Chr4	8124134	.	G	GT	1776.73	PASS	.	.
Chr4	8126199	.	CTA	C	187.87	PASS	.	.
Chr4	8128587	.	CTA	C	5416.73	PASS	.	.
Chr4	8128720	.	TC	T	3894.73	PASS	.	.
Chr4	8129666	.	T	TAC	3528.73	PASS	.	.
Chr4	8129743	.	C	CAT	2976.73	PASS	.	.
Chr4	8129769	.	A	AT	1730.73	PASS	.	.
Chr4	8130655	.	G	GT	1168.77	PASS	.	.
Chr4	8130900	.	AT	A	1432.73	PASS	.	.
Chr4	8131360	.	AAGGGTTTG	A	4255.73	PASS	.	.
Chr4	8131491	.	TA	T	4396.73	PASS	.	.
Chr4	8131629	.	GT	G	4554.73	PASS	.	.
Chr4	8133684	.	TAC	T	6139.73	PASS	.	.
Chr4	8134430	.	A	AT	4639.73	PASS	.	.
Chr4	8135140	.	ACT	A	4156.73	PASS	.	.
Chr4	8136257	.	G	GT	2276.73	PASS	.	.
Chr4	8136287	.	CT	C	4152.73	PASS	.	.
Chr4	8136461	.	CGG	C	5810.73	PASS	.	.
Chr4	8136874	.	C	CAT	6820.73	PASS	.	.
Chr4	8137019	.	G	GT	5135.73	PASS	.	.
Chr4	8137110	.	AT	A	6429.73	PASS	.	.
Chr4	8137618	.	AAT	A	5819.73	PASS	.	.
Chr4	8138447	.	G	GTAAAAATAAA	5120.73	PASS	.	.
Chr4	8138452	.	G	GAAAAGTA	4965.73	PASS	.	.
Chr4	8138471	.	G	GTTGGTTTT	5122.73	PASS	.	.
Chr4	8139466	.	A	AT	6802.73	PASS	.	.
Chr4	8139473	.	G	GTT	6718.73	PASS	.	.
Chr4	8140247	.	G	GT	2548.73	PASS	.	.
Chr4	8140409	.	ATACCAAAAGAGAT	A	4983.73	PASS	.	.
Chr4	8140565	.	AT	A	5085.73	PASS	.	.
Chr4	8140687	.	CAA	C	5344.73	PASS	.	.
Chr4	8140855	.	TTAAA	T	2932.73	PASS	.	.
Chr4	8141123	.	AT	A	4608.73	PASS	.	.
Chr4	8141442	.	G	GAT	3398.73	PASS	.	.
Chr4	8143015	.	ACATG	A	5910.73	PASS	.	.
Chr4	8143467	.	GTCA	G	4600.73	PASS	.	.
Chr4	8143530	.	TTTAA	T	5090.73	PASS	.	.
Chr4	8143883	.	T	TA	4935.73	PASS	.	.
Chr4	8143992	.	C	CT	4480.73	PASS	.	.
Chr4	8144127	.	CAAAGTTG	C	4558.73	PASS	.	.
Chr4	8144324	.	TATATATA	T	5013.77	PASS	.	.
Chr4	8144680	.	TC	T	6323.73	PASS	.	.
Chr4	8144980	.	A	AT	5265.73	PASS	.	.
Chr4	8145151	.	ATTTT	A	4601.73	PASS	.	.
Chr4	8145248	.	TA	T	4733.73	PASS	.	.
Chr4	8145485	.	T	TA	3109.73	PASS	.	.
Chr4	8145624	.	A	AT	2222.73	PASS	.	.
Chr4	8145945	.	GT	G	6190.73	PASS	.	.
Chr4	8146029	.	TA	T	6284.73	PASS	.	.
Chr4	8147981	.	A	AT	1286.77	PASS	.	.
Chr4	8148070	.	GT	G	4886.73	PASS	.	.
Chr4	8150618	.	G	GTA	4359.73	PASS	.	.
Chr4	8151298	.	T	TACACC	5259.73	PASS	.	.
Chr4	8151938	.	G	GATC	4513.73	PASS	.	.
Chr4	8151972	.	G	GA	2341.73	PASS	.	.
Chr4	8152138	.	ATGCAGTCCCTCCATCATTTCATTTTTTTTAGTATAATCTTTTTCTTAAAAC	A	5061.73	PASS	.	.
Chr4	8153103	.	CT	C	6707.73	PASS	.	.
Chr4	8153210	.	C	CAGTAATCACACATTTTCTGATTGAATCATGCCATTTGTTGCAGTATGAGAAACTGTCTTTGCAGAACAAAG	5317.73	PASS	.	.
Chr4	8153223	.	AT	A	3292.73	PASS	.	.
Chr4	8153838	.	GTAAGAA	G	5188.73	PASS	.	.
Chr4	8154691	.	CA	C	6051.73	PASS	.	.
Chr4	8154793	.	TAAAAA	T	5523.73	PASS	.	.
Chr4	8154883	.	TA	T	2293.73	PASS	.	.
Chr4	8155143	.	TCTAGA	T	5376.73	PASS	.	.
Chr4	8155395	.	C	CA	2960.73	PASS	.	.
Chr4	8155970	.	TA	T	5938.73	PASS	.	.
Chr4	8156461	.	TCAAATG	T	3251.73	PASS	.	.
Chr4	8156559	.	G	GGC	5284.73	PASS	.	.
Chr4	8156560	.	ATC	A	5304.73	PASS	.	.
Chr4	8156645	.	CA	C	4832.73	PASS	.	.
Chr4	8156975	.	C	CTACTCTATGTTCAGTCTCATTTTATAGTGGTTCTCATTTTATTGTAACAGTTTTTTTAAAACATGGAGTTGCGTACATCTCTTATTGCTGAAATGCTTTACTTTCTCCAGTTCTTATCTATGAAGTTGGCTACTATAAATCCAAGAATGGAGTACAGGGCTAATGATATACTATCCACAGA	4368.73	PASS	.	.
Chr4	8158613	.	TACACATTAAAC	T	4728.73	PASS	.	.
Chr4	8165117	.	GA	G	3987.73	PASS	.	.
Chr4	8165661	.	TG	T	1260.70	PASS	.	.
Chr4	8165941	.	AT	A	4281.73	PASS	.	.
Chr4	8166194	.	C	CATAT	2789.73	PASS	.	.
Chr4	8167018	.	GT	G	1786.73	PASS	.	.
Chr4	8171194	.	A	AC	4062.73	PASS	.	.
Chr4	8173616	.	AT	A	2178.73	PASS	.	.
Chr4	8173752	.	TACG	T	5729.73	PASS	.	.
Chr4	8174066	.	CA	C	2987.73	PASS	.	.
Chr4	8174302	.	T	TAATTTACCACAAA	6677.73	PASS	.	.
Chr4	8174522	.	TA	T	4538.73	PASS	.	.
Chr4	8174875	.	TA	T	2337.73	PASS	.	.
Chr4	8175600	.	G	GT	4233.73	PASS	.	.
Chr4	8175659	.	G	GTCGGAAATTAGCAAAGCTTAGGCGTTCAAAAACTAAGTTCAAGAGATCTAGA	5416.73	PASS	.	.
Chr4	8175754	.	A	AT	4969.73	PASS	.	.
Chr4	8175766	.	CGATTTGGTGAA	C	5009.73	PASS	.	.
Chr4	8175990	.	G	GTCAAGAGTCCTAAA	6765.73	PASS	.	.
Chr4	8176068	.	C	CAAGTGATCAATATTAA	6532.73	PASS	.	.
Chr4	8176071	.	G	GT	5902.73	PASS	.	.
Chr4	8176076	.	C	CTTTCT	5822.73	PASS	.	.
Chr4	8176122	.	C	CAG	3975.73	PASS	.	.
Chr4	8176174	.	CAA	C	3620.73	PASS	.	.
Chr4	8178286	.	TA	T	2178.73	PASS	.	.
Chr4	8178803	.	ATTGTTACATTTCTAGGGTT	A	3359.73	PASS	.	.
Chr4	8185343	.	TAGGCA	T	4462.73	PASS	.	.
Chr4	8185500	.	CA	C	3279.73	PASS	.	.
Chr4	8188069	.	TTGGTGG	T	5207.73	PASS	.	.
Chr4	8188306	.	CA	C	3141.73	PASS	.	.
Chr4	8188576	.	CA	C	4381.73	PASS	.	.
Chr4	8188626	.	G	GGAA	3753.73	PASS	.	.
Chr4	8188678	.	TGG	T	1219.73	PASS	.	.
Chr4	8189212	.	AAG	A	4169.73	PASS	.	.
Chr4	8189245	.	A	ATGGAAACTCGTGTTTCTGTTT	4604.73	PASS	.	.
Chr4	8189296	.	A	AT	3742.73	PASS	.	.
Chr4	8189298	.	A	AT	3652.73	PASS	.	.
Chr4	8189350	.	TCCTCCCA	T	3787.73	PASS	.	.
Chr4	8189460	.	A	AT	5142.73	PASS	.	.
Chr4	8189473	.	A	ATT	5030.73	PASS	.	.
Chr4	8189514	.	A	AT	4277.73	PASS	.	.
Chr4	8189622	.	A	ATTCTTTTTTTTGGG	3678.73	PASS	.	.
Chr4	8189624	.	A	AAAG	2467.73	PASS	.	.
Chr4	8189640	.	TC	T	2476.73	PASS	.	.
Chr4	8189740	.	CTT	C	2929.73	PASS	.	.
Chr4	8189829	.	AT	A	4333.73	PASS	.	.
Chr4	8189905	.	CA	C	4180.73	PASS	.	.
Chr4	8190118	.	CT	C	2465.73	PASS	.	.
Chr4	8191163	.	CA	C	3203.73	PASS	.	.
Chr4	8195867	.	TC	T	2143.73	PASS	.	.
Chr4	8195904	.	C	CTCTTCTTCTTCTTCTTCT	2344.73	PASS	.	.
Chr4	8196241	.	C	CAT	4572.73	PASS	.	.
Chr4	8198513	.	C	CGATG	6262.73	PASS	.	.
Chr4	8198956	.	ACTCG	A	3826.73	PASS	.	.
Chr4	8199235	.	CT	C	2360.73	PASS	.	.
Chr4	8199403	.	AT	A	5175.73	PASS	.	.
Chr4	8199633	.	GA	G	4759.73	PASS	.	.
Chr4	8200307	.	TTTACTTCCAGCCATC	T	6205.73	PASS	.	.
Chr4	8200419	.	T	TA	2613.73	PASS	.	.
Chr4	8203647	.	GA	G	864.74	PASS	.	.
Chr4	8204126	.	CTTACCATCCCG	C	5489.73	PASS	.	.
Chr4	8204584	.	T	TA	3883.73	PASS	.	.
Chr4	8204585	.	T	TATA	3618.73	PASS	.	.
Chr4	8207727	.	GT	G	2958.73	PASS	.	.
Chr4	8207996	.	G	GGCGGTCC	4002.73	PASS	.	.
Chr4	8208080	.	TA	T	2024.73	PASS	.	.
Chr4	8208291	.	AG	A	1810.73	PASS	.	.
Chr4	8208933	.	TA	T	3053.73	PASS	.	.
Chr4	8209697	.	GGAGCTT	G	4585.73	PASS	.	.
Chr4	8210085	.	T	TC	4557.73	PASS	.	.
Chr4	8210745	.	TA	T	4405.73	PASS	.	.
Chr4	8210925	.	C	CT	3538.73	PASS	.	.
Chr4	8210989	.	ATC	A	3340.73	PASS	.	.
Chr4	8211129	.	T	TA	1081.73	PASS	.	.
Chr4	8211623	.	T	TATA	6735.73	PASS	.	.
Chr4	8211624	.	G	GCAATGTAGGAACATAGTCAATGTACGAGAAGATCCGACAAGGATAAAAAA	6826.73	PASS	.	.
Chr4	8211630	.	A	ATGGGTAGTCGTAGG	4732.73	PASS	.	.
Chr4	8211633	.	C	CTATTAGGAATGTTGTAACATAAAGGCAATTTAAA	6380.73	PASS	.	.
Chr4	8211858	.	ATAT	A	4926.73	PASS	.	.
Chr4	8212244	.	CT	C	2290.73	PASS	.	.
Chr4	8214235	.	CT	C	3000.73	PASS	.	.
Chr4	8214324	.	C	CATTTTTTTTTTCA	4415.73	PASS	.	.
Chr4	8214898	.	AT	A	3466.73	PASS	.	.
Chr4	8215194	.	A	AATATATATATATATATAT	2238.73	PASS	.	.
Chr4	8215253	.	ATAAATGATT	A	2601.73	PASS	.	.
Chr4	8215623	.	T	TAAA	3946.73	PASS	.	.
Chr4	8215743	.	AT	A	4598.73	PASS	.	.
Chr4	8215913	.	TA	T	4875.73	PASS	.	.
Chr4	8216221	.	A	AT	6063.73	PASS	.	.
Chr4	8218004	.	C	CT	1739.73	PASS	.	.
Chr4	8218070	.	AT	A	791.73	PASS	.	.
Chr4	8219956	.	GA	G	2776.73	PASS	.	.
Chr4	8220223	.	C	CT	31.73	PASS	.	.
Chr4	8220409	.	CA	C	4543.73	PASS	.	.
Chr4	8221353	.	T	TA	3599.73	PASS	.	.
Chr4	8233716	.	T	TACGTGAG	3820.73	PASS	.	.
Chr4	8234028	.	TCCCCG	T	3022.73	PASS	.	.
Chr4	8235971	.	T	TTAACTCGAACTAGTATACGTGTAACTTCTTTATGAC	8144.73	PASS	.	.
Chr4	8247983	.	TTAA	T	5249.73	PASS	.	.
Chr4	8248036	.	GA	G	2921.73	PASS	.	.
Chr4	8249371	.	C	CATAGATAACA	5774.73	PASS	.	.
Chr4	8252093	.	GT	G	1816.73	PASS	.	.
Chr4	8252629	.	A	AG	5035.73	PASS	.	.
Chr4	8252637	.	AATATTATC	A	6214.73	PASS	.	.
Chr4	8255429	.	TAGAAGAAGAAGAAGA	T	3501.73	PASS	.	.
Chr4	8256326	.	C	CATT	5491.73	PASS	.	.
Chr4	8257341	.	T	TA	2159.73	PASS	.	.
Chr4	8261894	.	C	CT	3544.73	PASS	.	.
Chr4	8262984	.	ATT	AT	1262.73	PASS	.	.
Chr4	8263384	.	G	GA	1225.77	PASS	.	.
Chr4	8263926	.	TAAAAA	T	3322.73	PASS	.	.
Chr4	8264555	.	C	CA	1668.73	PASS	.	.
Chr4	8271105	.	A	AGAGAGAGAGAGAGAGAGAGAGAGAGAGAGAGAGAGAGAGAGAGAGAGAGAGAGAG	369.74	PASS	.	.
Chr4	8271575	.	TA	T	1667.73	PASS	.	.
Chr4	8272506	.	C	CA	2925.73	PASS	.	.
Chr4	8272759	.	G	GA	3325.73	PASS	.	.
Chr4	8273857	.	C	CA	1643.77	PASS	.	.
Chr4	8277493	.	ACT	A	4881.73	PASS	.	.
Chr4	8277654	.	T	TA	3524.73	PASS	.	.
Chr4	8277665	.	GT	G	2850.73	PASS	.	.
Chr4	8277801	.	A	AT	3793.73	PASS	.	.
Chr4	8277808	.	CT	C	2875.73	PASS	.	.
Chr4	8279141	.	AT	A	3587.73	PASS	.	.
Chr4	8279595	.	A	AAACATTAAAAGTTCTCCAC	4935.73	PASS	.	.
Chr4	8281266	.	AC	A	5463.73	PASS	.	.
Chr4	8283777	.	GT	G	5878.73	PASS	.	.
Chr4	8284370	.	GT	G	4401.73	PASS	.	.
Chr4	8284953	.	GT	G	1854.73	PASS	.	.
Chr4	8285113	.	GGAC	G	6622.73	PASS	.	.
Chr4	8285471	.	TA	T	2969.73	PASS	.	.
Chr4	8285680	.	AC	A	3159.73	PASS	.	.
Chr4	8285786	.	C	CG	2605.73	PASS	.	.
Chr4	8286211	.	AAAGAAGAAGAAG	A	3908.73	PASS	.	.
Chr4	8286564	.	TA	T	4975.73	PASS	.	.
Chr4	8286642	.	GTT	G	2936.73	PASS	.	.
Chr4	8286691	.	CT	C	2001.73	PASS	.	.
Chr4	8286725	.	T	TAA	4218.73	PASS	.	.
Chr4	8286750	.	A	ATT	4640.73	PASS	.	.
Chr4	8286761	.	AAGG	A	1843.73	PASS	.	.
Chr4	8286915	.	T	TA	2594.73	PASS	.	.
Chr4	8287635	.	AAG	A	3427.73	PASS	.	.
Chr4	8287965	.	C	CT	2932.73	PASS	.	.
Chr4	8288206	.	A	AC	6847.73	PASS	.	.
Chr4	8288207	.	A	AT	6847.73	PASS	.	.
Chr4	8288211	.	T	TA	6723.73	PASS	.	.
Chr4	8288246	.	TGAAGCTGCAAATAGAATCCAAAGTCAATGTTTTTTCA	T	5847.73	PASS	.	.
Chr4	8288418	.	AT	A	4956.73	PASS	.	.
Chr4	8288465	.	C	CA	4399.73	PASS	.	.
Chr4	8288468	.	T	TG	4512.73	PASS	.	.
Chr4	8288473	.	T	TCGA	4372.73	PASS	.	.
Chr4	8288478	.	T	TCTATGTTCGAA	4462.73	PASS	.	.
Chr4	8288482	.	A	AGCATTTCTCAATAC	4308.73	PASS	.	.
Chr4	8288491	.	T	TCAA	3786.73	PASS	.	.
Chr4	8288505	.	T	TA	3697.73	PASS	.	.
Chr4	8288507	.	G	GT	3607.73	PASS	.	.
Chr4	8288628	.	GAGAAA	G	2584.73	PASS	.	.
Chr4	8289361	.	GT	G	2795.73	PASS	.	.
Chr4	8289517	.	T	TCA	4102.73	PASS	.	.
Chr4	8289518	.	GAATTT	G	4102.73	PASS	.	.
Chr4	8289613	.	G	GACGTGGTC	3769.73	PASS	.	.
Chr4	8289679	.	TAG	T	3499.73	PASS	.	.
Chr4	8290079	.	A	ATG	4533.73	PASS	.	.
Chr4	8290081	.	AGG	A	4398.73	PASS	.	.
Chr4	8290336	.	TCGCA	T	129.73	PASS	.	.
Chr4	8290449	.	G	GGAA	4462.73	PASS	.	.
Chr4	8290452	.	CGCT	C	4372.73	PASS	.	.
Chr4	8291251	.	T	TGA	320.73	PASS	.	.
Chr4	8291255	.	TGG	T	313.73	PASS	.	.
Chr4	8292525	.	TA	T	23.72	PASS	.	.
Chr4	8292754	.	A	AGG	2572.73	PASS	.	.
Chr4	8292756	.	G	GATTAAGAT	3112.73	PASS	.	.
Chr4	8292885	.	C	CT	4785.73	PASS	.	.
Chr4	8292935	.	C	CTA	4971.73	PASS	.	.
Chr4	8293241	.	TGGTATC	T	3596.73	PASS	.	.
Chr4	8293762	.	ACCCCGCCTCAACTTG	A	3054.73	PASS	.	.
Chr4	8294015	.	TC	T	2946.73	PASS	.	.
Chr4	8294335	.	T	TC	2050.73	PASS	.	.
Chr4	8294375	.	A	ATTT	2095.73	PASS	.	.
Chr4	8294379	.	AAGACAG	A	2095.73	PASS	.	.
Chr4	8296801	.	ACG	A	1999.73	PASS	.	.
Chr4	8297277	.	CAAA	C	2617.73	PASS	.	.
Chr4	8297508	.	CCAT	C	3479.73	PASS	.	.
Chr4	8297513	.	AC	A	3557.73	PASS	.	.
Chr4	8297525	.	AGCCG	A	3897.73	PASS	.	.
Chr4	8297530	.	TA	T	9041.73	PASS	.	.
Chr4	8297762	.	TTA	T	3960.73	PASS	.	.
Chr4	8297909	.	A	AAG	5182.73	PASS	.	.
Chr4	8297913	.	ACC	A	5175.73	PASS	.	.
Chr4	8298958	.	TC	T	1132.73	PASS	.	.
Chr4	8299163	.	AGT	A	1897.73	PASS	.	.
Chr4	8299730	.	CA	C	3532.73	PASS	.	.
Chr4	8299868	.	TAAAA	T	4912.73	PASS	.	.
Chr4	8299957	.	AT	A	2528.73	PASS	.	.
Chr4	8300176	.	TTCTCTA	T	5452.73	PASS	.	.
Chr4	8300817	.	T	TG	5694.73	PASS	.	.
Chr4	8300985	.	GA	G	5682.73	PASS	.	.
Chr4	8301178	.	GT	G	3382.73	PASS	.	.
Chr4	8303300	.	T	TA	2603.73	PASS	.	.
Chr4	8303755	.	C	CTT	3219.64	PASS	.	.
Chr4	8304321	.	AT	A	4156.73	PASS	.	.
Chr4	8304457	.	ATT	A	4552.73	PASS	.	.
Chr4	8304524	.	T	TTTAAACA	5351.73	PASS	.	.
Chr4	8304588	.	GA	G	3090.73	PASS	.	.
Chr4	8304638	.	AT	A	4550.73	PASS	.	.
Chr4	8304871	.	TC	T	5902.73	PASS	.	.
Chr4	8305671	.	ATGAAAACTTGAAATGTG	A	3913.73	PASS	.	.
Chr4	8305814	.	CT	C	5016.73	PASS	.	.
Chr4	8305920	.	A	AG	5616.73	PASS	.	.
Chr4	8305927	.	TTA	T	5587.73	PASS	.	.
Chr4	8306158	.	T	TC	5136.73	PASS	.	.
Chr4	8306479	.	A	AT	2286.77	PASS	.	.
Chr4	8306690	.	CAT	C	5498.73	PASS	.	.
Chr4	8306770	.	G	GCT	5908.73	PASS	.	.
Chr4	8306774	.	TGG	T	5787.73	PASS	.	.
Chr4	8307747	.	G	GACA	5272.73	PASS	.	.
Chr4	8307789	.	GA	G	4428.73	PASS	.	.
Chr4	8308057	.	A	AT	2157.73	PASS	.	.
Chr4	8308211	.	A	AC	6167.73	PASS	.	.
Chr4	8308230	.	AAT	A	5812.73	PASS	.	.
Chr4	8308469	.	AT	A	5362.73	PASS	.	.
Chr4	8308608	.	T	TA	3958.73	PASS	.	.
Chr4	8309101	.	A	ACATATT	6352.73	PASS	.	.
Chr4	8309278	.	T	TTAA	5537.73	PASS	.	.
Chr4	8309287	.	GC	G	5389.73	PASS	.	.
Chr4	8309361	.	AT	A	5383.73	PASS	.	.
Chr4	8309416	.	T	TATGTA	4786.73	PASS	.	.
Chr4	8309453	.	CCCT	C	4366.73	PASS	.	.
Chr4	8309524	.	C	CT	3575.73	PASS	.	.
Chr4	8309555	.	A	AG	2766.73	PASS	.	.
Chr4	8309791	.	GGAA	G	3442.73	PASS	.	.
Chr4	8309922	.	T	TCA	4389.73	PASS	.	.
Chr4	8309924	.	G	GAGTC	4582.73	PASS	.	.
Chr4	8309984	.	AT	A	2307.73	PASS	.	.
Chr4	8310195	.	G	GT	4784.73	PASS	.	.
Chr4	8310249	.	T	TTCAATTTAATTA	4985.73	PASS	.	.
Chr4	8310299	.	A	AC	5172.73	PASS	.	.
Chr4	8310301	.	T	TTCTTC	5137.73	PASS	.	.
Chr4	8310328	.	AGT	A	5384.73	PASS	.	.
Chr4	8312060	.	AAACCCTATT	A	5810.73	PASS	.	.
Chr4	8312691	.	AACAGGTTGCTATGC	A	5444.73	PASS	.	.
Chr4	8312820	.	TA	T	2402.73	PASS	.	.
Chr4	8313263	.	GA	G	3209.74	PASS	.	.
Chr4	8313835	.	G	GGAATACATTTGCACGAGATCCAT	355.79	PASS	.	.
Chr4	8319798	.	GT	G	2327.73	PASS	.	.
Chr4	8319863	.	GTT	G	3381.73	PASS	.	.
Chr4	8320221	.	T	TC	3414.73	PASS	.	.
Chr4	8322658	.	TC	T	1831.73	PASS	.	.
Chr4	8323100	.	A	AT	1833.73	PASS	.	.
Chr4	8323127	.	TC	T	2950.73	PASS	.	.
Chr4	8323287	.	A	AT	3943.73	PASS	.	.
Chr4	8324505	.	T	TA	3267.73	PASS	.	.
Chr4	8324648	.	CTGATG	C	5516.73	PASS	.	.
Chr4	8324919	.	A	AT	3180.74	PASS	.	.
Chr4	8326126	.	A	AT	3950.73	PASS	.	.
Chr4	8326672	.	T	TC	3302.73	PASS	.	.
Chr4	8328962	.	T	TC	2638.73	PASS	.	.
Chr4	8331874	.	TACAA	T	5480.73	PASS	.	.
Chr4	8331937	.	G	GTAAAAT	5262.73	PASS	.	.
Chr4	8334092	.	G	GT	2619.73	PASS	.	.
Chr4	8334343	.	AT	A	2102.73	PASS	.	.
Chr4	8337486	.	T	TTCATCTGAAGCCCAGAGTTCA	6482.73	PASS	.	.
Chr4	8342331	.	T	TCTATGAC	5191.73	PASS	.	.
Chr4	8345191	.	G	GATATATAT	2158.73	PASS	.	.
Chr4	8345324	.	C	CA	1412.77	PASS	.	.
Chr4	8345604	.	CTTTGATCTTT	C	3345.73	PASS	.	.
Chr4	8345690	.	AG	A	3699.73	PASS	.	.
Chr4	8346290	.	CT	C	3953.73	PASS	.	.
Chr4	8346982	.	C	CA	2615.73	PASS	.	.
Chr4	8347102	.	CT	C	2399.73	PASS	.	.
Chr4	8347569	.	G	GT	1528.73	PASS	.	.
Chr4	8349655	.	CT	C	2238.73	PASS	.	.
Chr4	8351686	.	T	TA	2951.73	PASS	.	.
Chr4	8353145	.	CT	C	5184.73	PASS	.	.
Chr4	8355298	.	A	AAT	1530.73	PASS	.	.
Chr4	8357965	.	GTATGTTCCACA	G	5155.73	PASS	.	.
Chr4	8358989	.	AG	A	410.73	PASS	.	.
Chr4	8359027	.	TA	T	1082.73	PASS	.	.
Chr4	8360044	.	T	TTTC	5450.73	PASS	.	.
Chr4	8360083	.	C	CT	5740.73	PASS	.	.
Chr4	8360331	.	ATTTATATATGTGTCTACGAGAAAATAAATAATAT	A	5038.73	PASS	.	.
Chr4	8360455	.	AGG	A	5137.73	PASS	.	.
Chr4	8360533	.	CA	C	5484.73	PASS	.	.
Chr4	8363182	.	AT	A	2661.73	PASS	.	.
Chr4	8363944	.	TAGAA	T	5365.73	PASS	.	.
Chr4	8364010	.	C	CT	5041.73	PASS	.	.
Chr4	8364078	.	TA	T	3271.73	PASS	.	.
Chr4	8365023	.	C	CT	2294.73	PASS	.	.
Chr4	8367073	.	G	GT	4444.73	PASS	.	.
Chr4	8367091	.	AAG	A	970.73	PASS	.	.
Chr4	8367225	.	G	GAT	4794.73	PASS	.	.
Chr4	8369370	.	GA	G	2692.73	PASS	.	.
Chr4	8369617	.	ATTT	A	1540.73	PASS	.	.
Chr4	8370202	.	C	CAA	1115.73	PASS	.	.
Chr4	8370401	.	T	TAAATTGTTATCCTTCCATTATCATCACTCATCAAGATATA	5068.73	PASS	.	.
Chr4	8370744	.	CA	C	2909.73	PASS	.	.
Chr4	8371292	.	C	CA	4149.73	PASS	.	.
Chr4	8372056	.	G	GATTTGCCGTTGTATACCATCTCT	4987.73	PASS	.	.
Chr4	8372256	.	GAGAAGGTGA	G	5433.73	PASS	.	.
Chr4	8372523	.	A	AT	2319.73	PASS	.	.
Chr4	8372649	.	C	CAA	2303.77	PASS	.	.
Chr4	8372848	.	TTATGAGACTTGACTATATATTTGGCC	T	4554.73	PASS	.	.
Chr4	8373717	.	G	GT	980.73	PASS	.	.
Chr4	8373930	.	GA	G	1247.73	PASS	.	.
Chr4	8374199	.	A	AT	569.73	PASS	.	.
Chr4	8374211	.	A	ATATATATATATATATATATATATATATATATATATAT	823.73	PASS	.	.
Chr4	8374212	.	AC	A	272.52	PASS	.	.
Chr4	8374256	.	C	CA	1087.73	PASS	.	.
Chr4	8374275	.	T	TA	1484.73	PASS	.	.
Chr4	8377245	.	G	GT	5117.73	PASS	.	.
Chr4	8378376	.	G	GGC	6168.73	PASS	.	.
Chr4	8378429	.	C	CT	4109.73	PASS	.	.
Chr4	8378789	.	CTTCTT	C	4656.73	PASS	.	.
Chr4	8381615	.	C	CA	4455.73	PASS	.	.
Chr4	8382104	.	TA	T	3471.73	PASS	.	.
Chr4	8383559	.	C	CA	4965.73	PASS	.	.
Chr4	8383600	.	TATACAAC	T	5116.73	PASS	.	.
Chr4	8383640	.	CAAA	C	5096.73	PASS	.	.
Chr4	8383786	.	T	TAAAAGATCAATTCTGAATAA	5583.73	PASS	.	.
Chr4	8384113	.	T	TCTGGG	6937.73	PASS	.	.
Chr4	8385617	.	G	GT	3476.73	PASS	.	.
Chr4	8385985	.	GA	G	5394.73	PASS	.	.
Chr4	8387294	.	CT	C	3131.73	PASS	.	.
Chr4	8388717	.	AAATAATAAAGAGAATATTT	A	5509.73	PASS	.	.
Chr4	8391451	.	TCG	T	2818.73	PASS	.	.
Chr4	8392071	.	C	CTATATA	863.73	PASS	.	.
Chr4	8394084	.	CA	C	2553.73	PASS	.	.
Chr4	8394438	.	AGTATTTCAATACCC	A	5614.73	PASS	.	.
Chr4	8394655	.	GA	G	3662.73	PASS	.	.
Chr4	8397752	.	CCT	C	3252.73	PASS	.	.
Chr4	8398244	.	A	AT	2705.73	PASS	.	.
Chr4	8399245	.	A	AT	2449.73	PASS	.	.
Chr4	8399611	.	T	TAAA	3254.73	PASS	.	.
Chr4	8400143	.	T	TTA	7071.73	PASS	.	.
Chr4	8404905	.	CTT	C	2275.73	PASS	.	.
Chr4	8405291	.	C	CT	2016.73	PASS	.	.
Chr4	8408001	.	AAG	A	4206.73	PASS	.	.
Chr4	8409515	.	AC	A	2102.73	PASS	.	.
Chr4	8409565	.	AT	A	2667.73	PASS	.	.
Chr4	8409605	.	TA	T	4510.73	PASS	.	.
Chr4	8412528	.	C	CT	2788.73	PASS	.	.
Chr4	8413000	.	TAG	T	5768.73	PASS	.	.
Chr4	8413366	.	T	TA	3919.73	PASS	.	.
Chr4	8415332	.	C	CA	2000.73	PASS	.	.
Chr4	8415604	.	A	ACAT	4383.73	PASS	.	.
Chr4	8415807	.	GTAT	G	5536.73	PASS	.	.
Chr4	8416016	.	C	CA	3023.73	PASS	.	.
Chr4	8416331	.	T	TAAA	3381.73	PASS	.	.
Chr4	8417609	.	C	CA	1541.73	PASS	.	.
Chr4	8417845	.	CT	C	4085.73	PASS	.	.
Chr4	8418508	.	G	GTA	3292.73	PASS	.	.
Chr4	8419612	.	AT	A	4687.73	PASS	.	.
Chr4	8419779	.	T	TTC	5752.73	PASS	.	.
Chr4	8419780	.	AGG	A	5752.73	PASS	.	.
Chr4	8419949	.	ACT	A	4635.73	PASS	.	.
Chr4	8420006	.	C	CAA	3166.73	PASS	.	.
Chr4	8420438	.	TTA	T	5734.73	PASS	.	.
Chr4	8420921	.	G	GC	5073.73	PASS	.	.
Chr4	8420922	.	T	TCTTTTTC	5073.73	PASS	.	.
Chr4	8420948	.	G	GT	5007.73	PASS	.	.
Chr4	8420974	.	G	GCT	4199.73	PASS	.	.
Chr4	8421027	.	T	TAAACCC	1804.73	PASS	.	.
Chr4	8421133	.	G	GTAT	1147.73	PASS	.	.
Chr4	8421531	.	C	CA	1693.73	PASS	.	.
Chr4	8421725	.	TA	T	290.73	PASS	.	.
Chr4	8421744	.	TG	T	422.73	PASS	.	.
Chr4	8422033	.	TTTTTTTTTTTTAACACTA	T	3901.73	PASS	.	.
Chr4	8426205	.	C	CAA	3748.73	PASS	.	.
Chr4	8428387	.	GA	G	4046.73	PASS	.	.
Chr4	8430579	.	TTA	T	5632.73	PASS	.	.
Chr4	8430772	.	GAA	G	4453.73	PASS	.	.
Chr4	8430939	.	G	GAC	4282.73	PASS	.	.
Chr4	8431115	.	GC	G	6514.73	PASS	.	.
Chr4	8431403	.	AC	A	6377.73	PASS	.	.
Chr4	8431588	.	ATTTTATAT	A	5408.73	PASS	.	.
Chr4	8432040	.	C	CATACATG	5897.73	PASS	.	.
Chr4	8432860	.	GA	G	3407.73	PASS	.	.
Chr4	8433341	.	TA	T	2052.73	PASS	.	.
Chr4	8434672	.	CG	C	1395.73	PASS	.	.
Chr4	8434786	.	GA	G	3155.73	PASS	.	.
Chr4	8434936	.	TC	T	2415.73	PASS	.	.
Chr4	8435039	.	CGAGAGA	C	3421.73	PASS	.	.
Chr4	8435214	.	AT	A	4800.73	PASS	.	.
Chr4	8435581	.	G	GTTT	4887.73	PASS	.	.
Chr4	8435706	.	A	AATAATCGTCG	6479.73	PASS	.	.
Chr4	8435736	.	AT	A	6533.73	PASS	.	.
Chr4	8436014	.	TA	T	2688.73	PASS	.	.
Chr4	8436304	.	T	TTA	6318.73	PASS	.	.
Chr4	8436566	.	ATT	A	4664.73	PASS	.	.
Chr4	8437224	.	T	TA	2124.77	PASS	.	.
Chr4	8437404	.	AG	A	4204.73	PASS	.	.
Chr4	8437773	.	G	GATATATATATAT	2786.73	PASS	.	.
Chr4	8439742	.	A	AG	3533.73	PASS	.	.
Chr4	8441615	.	C	CA	2495.73	PASS	.	.
Chr4	8442589	.	AG	A	3523.73	PASS	.	.
Chr4	8442837	.	G	GT	3108.73	PASS	.	.
Chr4	8443250	.	A	AT	177.73	PASS	.	.
Chr4	8443619	.	C	CA	3664.73	PASS	.	.
Chr4	8444736	.	TA	T	2622.73	PASS	.	.
Chr4	8444805	.	G	GT	1335.73	PASS	.	.
Chr4	8453569	.	TA	T	1972.73	PASS	.	.
Chr4	8454216	.	GC	G	1053.73	PASS	.	.
Chr4	8454738	.	A	AT	5149.73	PASS	.	.
Chr4	8454976	.	GT	G	5690.73	PASS	.	.
Chr4	8455417	.	TAA	T	4763.73	PASS	.	.
Chr4	8456453	.	G	GA	3110.73	PASS	.	.
Chr4	8456524	.	A	AC	4189.73	PASS	.	.
Chr4	8457103	.	ATAG	A	6002.73	PASS	.	.
Chr4	8457530	.	AT	A	3474.73	PASS	.	.
Chr4	8457646	.	CATATAT	C	875.73	PASS	.	.
Chr4	8457814	.	GT	G	2513.73	PASS	.	.
Chr4	8458100	.	A	AAG	5411.73	PASS	.	.
Chr4	8458201	.	A	AG	5443.73	PASS	.	.
Chr4	8458217	.	G	GAAAAAAAGAGA	5632.73	PASS	.	.
Chr4	8458989	.	TG	T	6712.73	PASS	.	.
Chr4	8459248	.	T	TA	2528.73	PASS	.	.
Chr4	8459688	.	T	TA	5908.73	PASS	.	.
Chr4	8459693	.	GA	G	6127.73	PASS	.	.
Chr4	8461462	.	CT	C	4968.73	PASS	.	.
Chr4	8462113	.	CTA	C	3118.73	PASS	.	.
Chr4	8462137	.	T	TA	1335.73	PASS	.	.
Chr4	8462507	.	AT	A	2899.73	PASS	.	.
Chr4	8465405	.	A	AT	1571.73	PASS	.	.
Chr4	8465492	.	AC	A	16.82	PASS	.	.
Chr4	8465495	.	AC	A	732.73	PASS	.	.
Chr4	8465511	.	ACC	A	825.73	PASS	.	.
Chr4	8466592	.	CCATTCATCG	C	5557.73	PASS	.	.
Chr4	8469681	.	T	TCACACACACACACACACACACACACA	2399.73	PASS	.	.
Chr4	8470214	.	A	AC	3975.73	PASS	.	.
Chr4	8470370	.	AAC	A	2659.73	PASS	.	.
Chr4	8470840	.	A	ATT	2075.73	PASS	.	.
Chr4	8472464	.	CTTTTTTTATT	C	5543.73	PASS	.	.
Chr4	8474608	.	A	AGGTTCT	5344.73	PASS	.	.
Chr4	8485371	.	A	AT	6529.73	PASS	.	.
Chr4	8485476	.	C	CT	2617.73	PASS	.	.
Chr4	8486188	.	T	TAAA	5420.73	PASS	.	.
Chr4	8486803	.	T	TA	5593.73	PASS	.	.
Chr4	8486818	.	TTA	T	5246.73	PASS	.	.
Chr4	8486899	.	G	GA	2224.73	PASS	.	.
Chr4	8487047	.	CT	C	2477.73	PASS	.	.
Chr4	8487082	.	T	TA	2949.73	PASS	.	.
Chr4	8487476	.	TTATATATA	T	4344.73	PASS	.	.
Chr4	8487514	.	A	AATATTGTATATAAC	4263.73	PASS	.	.
Chr4	8489345	.	AT	A	2592.73	PASS	.	.
Chr4	8490094	.	G	GA	4743.73	PASS	.	.
Chr4	8490474	.	C	CT	2442.73	PASS	.	.
Chr4	8490936	.	A	AGATTGAT	5862.73	PASS	.	.
Chr4	8491456	.	TA	T	4234.73	PASS	.	.
Chr4	8491657	.	A	AT	2548.73	PASS	.	.
Chr4	8492587	.	A	AT	2926.73	PASS	.	.
Chr4	8493313	.	G	GTGTTTGGTTGT	5418.73	PASS	.	.
Chr4	8493985	.	CT	C	4982.73	PASS	.	.
Chr4	8494185	.	GT	G	3157.73	PASS	.	.
Chr4	8494707	.	AT	A	1824.73	PASS	.	.
Chr4	8495735	.	G	GT	2746.73	PASS	.	.
Chr4	8495812	.	T	TA	4727.73	PASS	.	.
Chr4	8502061	.	TG	T	5272.73	PASS	.	.
Chr4	8502480	.	AGTG	A	2706.73	PASS	.	.
Chr4	8502643	.	TA	T	2632.73	PASS	.	.
Chr4	8503254	.	TCA	T	3025.73	PASS	.	.
Chr4	8503510	.	AT	A	877.73	PASS	.	.
Chr4	8503994	.	CAATATAAATTTAGAGAAT	C	2167.73	PASS	.	.
Chr4	8504056	.	AAAG	A	830.73	PASS	.	.
Chr4	8504095	.	T	TA	2643.73	PASS	.	.
Chr4	8504306	.	G	GATT	5239.73	PASS	.	.
Chr4	8504416	.	G	GC	5003.73	PASS	.	.
Chr4	8504616	.	GTT	G	2108.73	PASS	.	.
Chr4	8505969	.	GAT	G	4572.73	PASS	.	.
Chr4	8506337	.	T	TATAC	6316.73	PASS	.	.
Chr4	8507277	.	G	GAT	6233.73	PASS	.	.
Chr4	8510075	.	C	CACGTG	4992.73	PASS	.	.
Chr4	8510203	.	AC	A	5507.73	PASS	.	.
Chr4	8510585	.	T	TAGAAATACTCTCTCCGTCCCACTAAGAAAAATTTTTTAGAAATTTCACATTCTTTAAGAAATATTGTATAAAGATAATTTTAACCTCTTAATATACTTTTAAAATAATAATAAATATTTATCTAATTATTTAGTAAGGGTAAAACGAAAAAACAGTTTTAAAATTTGCATTGGAAATACAAAAATTTTATCTTTGTGGGACAAATATTTTTTCTACAAAATTTATCTTTTTATGGAACAAA	2765.73	PASS	.	.
Chr4	8510964	.	ACC	A	1261.73	PASS	.	.
Chr4	8512388	.	CTCT	C	5085.73	PASS	.	.
Chr4	8512763	.	A	AGG	5738.73	PASS	.	.
Chr4	8512765	.	AG	A	5765.73	PASS	.	.
Chr4	8513271	.	TTGACACTACTGATTCACCATCAAATCTGTGCAGATTCATAAATGTGATTGAATCAAATAACATAAC	T	4192.73	PASS	.	.
Chr4	8515703	.	GT	G	5556.73	PASS	.	.
Chr4	8516390	.	TA	T	5497.73	PASS	.	.
Chr4	8517111	.	T	TATGGGCTA	4147.73	PASS	.	.
Chr4	8517121	.	CATA	C	3989.73	PASS	.	.
Chr4	8517224	.	T	TA	2171.73	PASS	.	.
Chr4	8519982	.	C	CGTGAAATGAACA	6052.73	PASS	.	.
Chr4	8521380	.	CT	C	2887.73	PASS	.	.
Chr4	8524108	.	AAG	A	770.73	PASS	.	.
Chr4	8524730	.	A	AGTTAC	6939.73	PASS	.	.
Chr4	8525296	.	T	TTATAATAA	6382.73	PASS	.	.
Chr4	8525386	.	T	TTA	5455.73	PASS	.	.
Chr4	8525443	.	GACA	G	6262.73	PASS	.	.
Chr4	8525571	.	A	AAAG	6217.73	PASS	.	.
Chr4	8525594	.	GGC	G	6008.73	PASS	.	.
Chr4	8528567	.	G	GAATAACCACA	3607.73	PASS	.	.
Chr4	8528569	.	A	ATGT	3652.73	PASS	.	.
Chr4	8528578	.	T	TA	3472.73	PASS	.	.
Chr4	8528579	.	CATGAATCTTT	C	3472.73	PASS	.	.
Chr4	8528790	.	G	GAA	5131.73	PASS	.	.
Chr4	8528990	.	CG	C	5298.73	PASS	.	.
Chr4	8529510	.	AT	A	6463.73	PASS	.	.
Chr4	8530199	.	A	AT	4926.73	PASS	.	.
Chr4	8530588	.	GT	G	2215.73	PASS	.	.
Chr4	8530829	.	C	CT	3455.73	PASS	.	.
Chr4	8531636	.	AAAGAAGAAGAAGAAGAAG	A	4574.73	PASS	.	.
Chr4	8536186	.	AG	A	2690.73	PASS	.	.
Chr4	8536282	.	TC	T	3000.73	PASS	.	.
Chr4	8536853	.	T	TA	5879.73	PASS	.	.
Chr4	8536889	.	TAAGTTCAATAGTTTGGGTGAAAAAAAAAAAGTTCAATAGTAAAAAAAGTTCAATAGTTTTTTTTTTTTTTTTTTTTTTTGATGAAAAAAAAAAA	T	5039.73	PASS	.	.
Chr4	8537943	.	G	GGCA	5251.73	PASS	.	.
Chr4	8537952	.	A	AG	5784.73	PASS	.	.
Chr4	8537953	.	T	TATATTAC	5783.73	PASS	.	.
Chr4	8539695	.	G	GT	2512.73	PASS	.	.
Chr4	8540235	.	GC	G	1256.73	PASS	.	.
Chr4	8540270	.	CTT	C	1547.73	PASS	.	.
Chr4	8540296	.	GT	G	1623.73	PASS	.	.
Chr4	8540299	.	ATTTCTTCTATGTTTGTG	A	1626.73	PASS	.	.
Chr4	8540328	.	AT	A	1497.73	PASS	.	.
Chr4	8540382	.	TA	T	2339.73	PASS	.	.
Chr4	8540470	.	CT	C	2024.73	PASS	.	.
Chr4	8541289	.	C	CAGT	3998.73	PASS	.	.
Chr4	8541317	.	C	CT	4127.73	PASS	.	.
Chr4	8541365	.	CATTA	C	4157.73	PASS	.	.
Chr4	8541377	.	TGAGCAG	T	8401.73	PASS	.	.
Chr4	8541551	.	A	ATAACAAAAAAATTGTTTGGCGCATTTTTATAAAAATAAGTTATTAGCGCTCATTCGCAATTCAAACAAAACATTCAAAAACTATTTACTTAAAAATTTGAATGGCATACCCTCGTAATTAAACCAACCAAGGGCATTTACAAAT	1863.73	PASS	.	.
Chr4	8543363	.	GAGAATTTTAAAAGAAATGGAGCCATC	G	3903.73	PASS	.	.
Chr4	8544037	.	TAATTTA	T	3697.73	PASS	.	.
Chr4	8544683	.	TAA	T	4418.73	PASS	.	.
Chr4	8544894	.	T	TTAAATAACA	4732.73	PASS	.	.
Chr4	8544943	.	G	GA	4147.73	PASS	.	.
Chr4	8544984	.	GT	G	1969.73	PASS	.	.
Chr4	8548145	.	GGTAAT	G	6347.73	PASS	.	.
Chr4	8548530	.	C	CA	3917.73	PASS	.	.
Chr4	8548696	.	GCC	G	4636.73	PASS	.	.
Chr4	8550683	.	TG	T	3871.73	PASS	.	.
Chr4	8550930	.	AC	A	3915.73	PASS	.	.
Chr4	8551039	.	CAA	C	3127.73	PASS	.	.
Chr4	8552372	.	G	GT	5067.73	PASS	.	.
Chr4	8553642	.	CG	C	3035.73	PASS	.	.
Chr4	8559206	.	GTA	G	5080.73	PASS	.	.
Chr4	8559300	.	T	TG	4054.73	PASS	.	.
Chr4	8560947	.	GA	G	3302.73	PASS	.	.
Chr4	8563719	.	TTATTTTTATTTTCTTAGTCTTTGTACTATA	T	4742.73	PASS	.	.
Chr4	8569554	.	CA	C	1604.73	PASS	.	.
Chr4	8569880	.	C	CT	956.94	PASS	.	.
Chr4	8570006	.	GA	G	3953.73	PASS	.	.
Chr4	8570779	.	A	AT	2788.73	PASS	.	.
Chr4	8571427	.	CT	C	1693.73	PASS	.	.
Chr4	8571467	.	T	TA	4360.73	PASS	.	.
Chr4	8571589	.	CA	C	2227.73	PASS	.	.
Chr4	8571771	.	A	AG	2826.73	PASS	.	.
Chr4	8572673	.	G	GT	5981.73	PASS	.	.
Chr4	8572735	.	TGATAC	T	4057.73	PASS	.	.
Chr4	8572858	.	TTGCAAG	T	6328.73	PASS	.	.
Chr4	8572968	.	A	ATTC	6043.73	PASS	.	.
Chr4	8572985	.	C	CAGAGATACAAATCCTAA	6288.73	PASS	.	.
Chr4	8573028	.	TATAACAAAACGCAGGC	T	5948.73	PASS	.	.
Chr4	8575037	.	CA	C	3205.73	PASS	.	.
Chr4	8575598	.	G	GT	2846.73	PASS	.	.
Chr4	8577646	.	C	CT	5390.73	PASS	.	.
Chr4	8579396	.	AG	A	5852.73	PASS	.	.
Chr4	8582127	.	G	GT	3960.73	PASS	.	.
Chr4	8582177	.	G	GA	3972.73	PASS	.	.
Chr4	8582290	.	C	CCT	5113.73	PASS	.	.
Chr4	8582403	.	G	GT	3161.73	PASS	.	.
Chr4	8582750	.	A	AG	3427.73	PASS	.	.
Chr4	8583982	.	A	AAACAGTAT	5395.73	PASS	.	.
Chr4	8584207	.	CT	C	6750.73	PASS	.	.
Chr4	8584493	.	TA	T	5782.73	PASS	.	.
Chr4	8584531	.	TG	T	5675.73	PASS	.	.
Chr4	8584610	.	TG	T	4687.73	PASS	.	.
Chr4	8584691	.	CAA	C	3851.73	PASS	.	.
Chr4	8584870	.	AC	A	3541.73	PASS	.	.
Chr4	8584977	.	CA	C	4285.73	PASS	.	.
Chr4	8585078	.	A	AT	2274.73	PASS	.	.
Chr4	8585140	.	A	AT	4126.73	PASS	.	.
Chr4	8585144	.	G	GT	4351.73	PASS	.	.
Chr4	8585159	.	T	TA	4597.73	PASS	.	.
Chr4	8585197	.	T	TA	4777.73	PASS	.	.
Chr4	8585343	.	GAT	G	3282.73	PASS	.	.
Chr4	8585678	.	G	GA	4777.73	PASS	.	.
Chr4	8585682	.	C	CCCCATT	4867.73	PASS	.	.
Chr4	8585790	.	TATATATATATATATAC	T	4340.73	PASS	.	.
Chr4	8586143	.	ATTT	A	6318.73	PASS	.	.
Chr4	8586300	.	TTGGG	T	5262.73	PASS	.	.
Chr4	8586537	.	GA	G	3189.77	PASS	.	.
Chr4	8586638	.	G	GTACA	5707.73	PASS	.	.
Chr4	8586746	.	CAATAT	C	4803.73	PASS	.	.
Chr4	8586866	.	AT	A	2750.73	PASS	.	.
Chr4	8587589	.	T	TTAA	5350.73	PASS	.	.
Chr4	8587596	.	TAA	T	5497.73	PASS	.	.
Chr4	8587694	.	C	CTTAA	5088.73	PASS	.	.
Chr4	8587705	.	C	CATAT	5707.73	PASS	.	.
Chr4	8587822	.	T	TGTATACACACAAAAGTTGGG	5049.73	PASS	.	.
Chr4	8587825	.	T	TATCGGTTTATGACCTAAACTTGGTACCAAACCATTTTGAA	5440.73	PASS	.	.
Chr4	8587869	.	A	AG	2837.73	PASS	.	.
Chr4	8587940	.	A	AACAAAT	3891.73	PASS	.	.
Chr4	8587941	.	G	GTTTTTTTTTTGTCGTAACTTATGTAGTAA	3828.73	PASS	.	.
Chr4	8588364	.	TA	T	5001.73	PASS	.	.
Chr4	8588455	.	CA	C	3098.73	PASS	.	.
Chr4	8588688	.	TAAA	T	5616.73	PASS	.	.
Chr4	8589381	.	TA	T	3562.73	PASS	.	.
Chr4	8591929	.	TC	T	944.73	PASS	.	.
Chr4	8591969	.	GGCCC	G	1259.73	PASS	.	.
Chr4	8591975	.	ATG	A	1157.73	PASS	.	.
Chr4	8592063	.	TAATAA	T	1040.73	PASS	.	.
Chr4	8592307	.	A	AAATAATAGGTG	5010.73	PASS	.	.
Chr4	8592377	.	TA	T	2850.73	PASS	.	.
Chr4	8592599	.	CAT	C	2708.73	PASS	.	.
Chr4	8593547	.	T	TAGAG	2079.77	PASS	.	.
Chr4	8594159	.	CAA	C	5143.73	PASS	.	.
Chr4	8594506	.	A	AT	4915.73	PASS	.	.
Chr4	8594507	.	A	AT	4915.73	PASS	.	.
Chr4	8595511	.	G	GAGA	2890.73	PASS	.	.
Chr4	8595727	.	AT	A	4742.73	PASS	.	.
Chr4	8596328	.	T	TA	2121.73	PASS	.	.
Chr4	8596478	.	CAAACCAACTTGAAGG	C	2869.73	PASS	.	.
Chr4	8596721	.	T	TA	3179.77	PASS	.	.
Chr4	8596894	.	C	CA	3415.73	PASS	.	.
Chr4	8597732	.	A	AAT	2952.73	PASS	.	.
Chr4	8597843	.	A	AT	4812.73	PASS	.	.
Chr4	8598683	.	C	CT	2351.73	PASS	.	.
Chr4	8598780	.	A	AC	3363.73	PASS	.	.
Chr4	8599820	.	T	TAAGAC	359.74	PASS	.	.
Chr4	8599821	.	T	TTATAATTTTTGCCCAAAAAAAAAAAAAAA	1286.73	PASS	.	.
Chr4	8602280	.	CTGAAAAG	C	1412.73	PASS	.	.
Chr4	8603063	.	CAAA	C	5583.73	PASS	.	.
Chr4	8603101	.	C	CT	6103.73	PASS	.	.
Chr4	8603108	.	T	TC	6128.73	PASS	.	.
Chr4	8603460	.	TA	T	4110.73	PASS	.	.
Chr4	8606325	.	GA	G	4775.73	PASS	.	.
Chr4	8606948	.	AAAATAAAT	A	4187.73	PASS	.	.
Chr4	8607018	.	AG	A	4554.73	PASS	.	.
Chr4	8607234	.	A	AAAAAAAAAG	1814.73	PASS	.	.
Chr4	8608560	.	TA	T	6744.73	PASS	.	.
Chr4	8610472	.	G	GAA	3826.73	PASS	.	.
Chr4	8612615	.	GA	G	4118.73	PASS	.	.
Chr4	8612799	.	CT	C	3843.73	PASS	.	.
Chr4	8613085	.	TA	T	3978.73	PASS	.	.
Chr4	8613710	.	A	AT	4129.73	PASS	.	.
Chr4	8614073	.	A	AT	3797.73	PASS	.	.
Chr4	8618272	.	C	CAT	5244.73	PASS	.	.
Chr4	8620233	.	G	GC	3766.73	PASS	.	.
Chr4	8620747	.	TCTCTAATGG	T	576.73	PASS	.	.
Chr4	8620831	.	AT	A	1345.73	PASS	.	.
Chr4	8621180	.	AACAATAAGGAAACGAG	A	877.73	PASS	.	.
Chr4	8621389	.	G	GA	545.73	PASS	.	.
Chr4	8622712	.	G	GC	1616.73	PASS	.	.
Chr4	8623383	.	TG	T	3783.73	PASS	.	.
Chr4	8623758	.	CCAACTAATCTCAATGTTTCCGCCTTTCCGGTAACTTAAATGAGATCGGAAAATATGTAATTATACTAA	C	4381.73	PASS	.	.
Chr4	8627721	.	AT	A	5431.73	PASS	.	.
Chr4	8628180	.	TA	T	412.73	PASS	.	.
Chr4	8628325	.	TTA	T	2377.73	PASS	.	.
Chr4	8628566	.	G	GT	3629.73	PASS	.	.
Chr4	8629566	.	AT	A	3843.73	PASS	.	.
Chr4	8629665	.	GT	G	5787.73	PASS	.	.
Chr4	8629803	.	CT	C	5269.73	PASS	.	.
Chr4	8633199	.	GTAAAT	G	6416.73	PASS	.	.
Chr4	8633286	.	CA	C	3238.73	PASS	.	.
Chr4	8633499	.	AT	A	1053.87	PASS	.	.
Chr4	8634188	.	CATGGGTTCAA	C	4654.73	PASS	.	.
Chr4	8634234	.	A	AATTT	4123.73	PASS	.	.
Chr4	8634410	.	G	GT	4494.73	PASS	.	.
Chr4	8634438	.	GT	G	4416.73	PASS	.	.
Chr4	8635885	.	A	ACT	6258.73	PASS	.	.
Chr4	8635901	.	G	GT	3759.73	PASS	.	.
Chr4	8635953	.	C	CT	2558.73	PASS	.	.
Chr4	8636280	.	TC	T	3680.73	PASS	.	.
Chr4	8637153	.	A	AT	2830.73	PASS	.	.
Chr4	8637697	.	G	GA	2924.73	PASS	.	.
Chr4	8638374	.	TTA	T	5053.73	PASS	.	.
Chr4	8638680	.	C	CT	5830.73	PASS	.	.
Chr4	8638683	.	G	GTTA	5857.73	PASS	.	.
Chr4	8639682	.	C	CT	3958.73	PASS	.	.
Chr4	8640621	.	AT	A	1016.73	PASS	.	.
Chr4	8640679	.	GTATATATATA	G	1242.73	PASS	.	.
Chr4	8640945	.	G	GC	3907.73	PASS	.	.
Chr4	8640969	.	T	TA	3832.73	PASS	.	.
Chr4	8641651	.	G	GC	3145.73	PASS	.	.
Chr4	8641673	.	T	TC	2820.73	PASS	.	.
Chr4	8641679	.	C	CT	2670.73	PASS	.	.
Chr4	8642092	.	A	AT	3099.73	PASS	.	.
Chr4	8642407	.	GC	G	4654.73	PASS	.	.
Chr4	8642519	.	C	CG	2813.73	PASS	.	.
Chr4	8642777	.	TCTTGC	T	5874.73	PASS	.	.
Chr4	8642917	.	GTCGCAAC	G	5518.73	PASS	.	.
Chr4	8643036	.	A	AT	3813.73	PASS	.	.
Chr4	8643042	.	C	CTAGACTTAGACGGT	5606.73	PASS	.	.
Chr4	8643382	.	GA	G	6025.73	PASS	.	.
Chr4	8643537	.	AT	A	4632.73	PASS	.	.
Chr4	8643586	.	GT	G	6312.73	PASS	.	.
Chr4	8643703	.	TG	T	5396.73	PASS	.	.
Chr4	8643815	.	A	AC	5448.73	PASS	.	.
Chr4	8643833	.	TG	T	5522.73	PASS	.	.
Chr4	8643986	.	C	CG	3907.73	PASS	.	.
Chr4	8644223	.	GA	G	4023.73	PASS	.	.
Chr4	8644279	.	G	GT	3243.73	PASS	.	.
Chr4	8644292	.	T	TATA	3189.77	PASS	.	.
Chr4	8644293	.	TG	T	3215.74	PASS	.	.
Chr4	8644426	.	A	ACTG	4303.73	PASS	.	.
Chr4	8644526	.	G	GTAC	4677.73	PASS	.	.
Chr4	8644690	.	TG	T	3486.73	PASS	.	.
Chr4	8644781	.	A	AT	4681.73	PASS	.	.
Chr4	8644819	.	ACTATCAT	A	4316.73	PASS	.	.
Chr4	8644881	.	A	AG	1097.73	PASS	.	.
Chr4	8644922	.	A	AT	635.73	PASS	.	.
Chr4	8645403	.	A	ATAGCCTTGGACC	1969.73	PASS	.	.
Chr4	8645570	.	C	CA	4339.73	PASS	.	.
Chr4	8645687	.	G	GT	3449.73	PASS	.	.
Chr4	8645767	.	A	AT	1848.73	PASS	.	.
Chr4	8645964	.	G	GA	3147.73	PASS	.	.
Chr4	8647758	.	TTATTGTTG	T	4038.73	PASS	.	.
Chr4	8647829	.	TGC	T	3967.73	PASS	.	.
Chr4	8648354	.	AT	A	5046.73	PASS	.	.
Chr4	8648439	.	C	CAT	5061.73	PASS	.	.
Chr4	8648546	.	CA	C	2125.73	PASS	.	.
Chr4	8648630	.	C	CA	1331.73	PASS	.	.
Chr4	8648656	.	G	GT	2840.73	PASS	.	.
Chr4	8648800	.	TC	T	1322.73	PASS	.	.
Chr4	8649172	.	A	AT	3242.73	PASS	.	.
Chr4	8650320	.	T	TA	4163.73	PASS	.	.
Chr4	8650541	.	T	TA	3547.73	PASS	.	.
Chr4	8650637	.	CCCAGAAGTTCTGGG	C	5043.73	PASS	.	.
Chr4	8650742	.	TTATTTACTTAAGTAGTTG	T	4957.73	PASS	.	.
Chr4	8650825	.	ATCGTCTC	A	5208.73	PASS	.	.
Chr4	8650960	.	TCATCGACTA	T	4733.73	PASS	.	.
Chr4	8651076	.	C	CA	2297.73	PASS	.	.
Chr4	8651364	.	C	CA	1418.73	PASS	.	.
Chr4	8654035	.	T	TC	3929.73	PASS	.	.
Chr4	8654476	.	CA	C	4041.73	PASS	.	.
Chr4	8655013	.	G	GA	3373.73	PASS	.	.
Chr4	8657840	.	AG	A	3345.73	PASS	.	.
Chr4	8662454	.	CTTTT	C	3940.73	PASS	.	.
Chr4	8663538	.	G	GC	4188.73	PASS	.	.
Chr4	8664043	.	C	CG	2986.73	PASS	.	.
Chr4	8665742	.	TAATCTC	T	4244.73	PASS	.	.
Chr4	8666659	.	A	ATTTTTATTTTTGATAAACC	5745.73	PASS	.	.
Chr4	8668788	.	C	CAAAAAA	5423.73	PASS	.	.
Chr4	8668806	.	C	CATGATATATAATGT	6262.73	PASS	.	.
Chr4	8668898	.	A	ATGGTGGGC	4937.73	PASS	.	.
Chr4	8669097	.	AG	A	5746.73	PASS	.	.
Chr4	8669168	.	AG	A	5300.73	PASS	.	.
Chr4	8669386	.	ACGT	A	1710.73	PASS	.	.
Chr4	8669548	.	C	CTAAAACGACTGGTTGTGATTTTTGTGTACTGATG	5402.73	PASS	.	.
Chr4	8669615	.	G	GT	6096.73	PASS	.	.
Chr4	8669725	.	GTCGCCAC	G	4864.73	PASS	.	.
Chr4	8669986	.	T	TAAAC	6274.73	PASS	.	.
Chr4	8670202	.	TTTG	T	5983.73	PASS	.	.
Chr4	8670421	.	T	TTA	2185.73	PASS	.	.
Chr4	8670825	.	G	GT	1203.73	PASS	.	.
Chr4	8671192	.	A	AT	573.73	PASS	.	.
Chr4	8671714	.	GTCAGTATGAA	G	5244.73	PASS	.	.
Chr4	8672385	.	C	CTT	2364.73	PASS	.	.
Chr4	8681524	.	TG	T	3967.73	PASS	.	.
Chr4	8688037	.	G	GTA	3423.73	PASS	.	.
Chr4	8693722	.	GA	G	2099.73	PASS	.	.
Chr4	8695067	.	TA	T	3713.73	PASS	.	.
Chr4	8695142	.	A	AT	5893.73	PASS	.	.
Chr4	8695194	.	TC	T	2213.73	PASS	.	.
Chr4	8696566	.	GA	G	4226.73	PASS	.	.
Chr4	8703385	.	CA	C	1977.73	PASS	.	.
Chr4	8706379	.	G	GA	3296.73	PASS	.	.
Chr4	8706722	.	AGG	A	2876.73	PASS	.	.
Chr4	8706968	.	GCA	G	3703.73	PASS	.	.
Chr4	8707465	.	T	TA	3258.73	PASS	.	.
Chr4	8707851	.	G	GT	3677.73	PASS	.	.
Chr4	8707852	.	A	AATT	3677.73	PASS	.	.
Chr4	8708383	.	G	GT	1945.73	PASS	.	.
Chr4	8709517	.	G	GA	3833.73	PASS	.	.
Chr4	8709752	.	GT	G	1388.73	PASS	.	.
Chr4	8709853	.	T	TG	3694.73	PASS	.	.
Chr4	8711120	.	C	CA	3000.73	PASS	.	.
Chr4	8713042	.	T	TA	979.73	PASS	.	.
Chr4	8713816	.	AT	A	2691.73	PASS	.	.
Chr4	8713895	.	CAG	C	2859.73	PASS	.	.
Chr4	8715604	.	C	CAGAA	7414.73	PASS	.	.
Chr4	8716032	.	TA	T	125.73	PASS	.	.
Chr4	8716478	.	CAAAAAA	C	2195.73	PASS	.	.
Chr4	8716564	.	CTT	C	1918.73	PASS	.	.
Chr4	8717348	.	GTGATT	G	4327.73	PASS	.	.
Chr4	8718235	.	T	TA	1887.73	PASS	.	.
Chr4	8718820	.	GAAAATACTTTT	G	5928.73	PASS	.	.
Chr4	8728659	.	AT	A	420.73	PASS	.	.
Chr4	8729005	.	G	GT	1652.73	PASS	.	.
Chr4	8729353	.	CT	C	174.73	PASS	.	.
Chr4	8729795	.	TA	T	2103.73	PASS	.	.
Chr4	8730014	.	G	GA	191.73	PASS	.	.
Chr4	8733324	.	T	TA	1735.73	PASS	.	.
Chr4	8737311	.	A	AT	5030.73	PASS	.	.
Chr4	8740983	.	C	CTA	1882.73	PASS	.	.
Chr4	8741138	.	AT	A	177.73	PASS	.	.
Chr4	8741169	.	T	TA	54.73	PASS	.	.
Chr4	8742733	.	G	GT	2002.73	PASS	.	.
Chr4	8742859	.	GATA	G	357.73	PASS	.	.
Chr4	8742929	.	TTCGCATACG	T	1048.73	PASS	.	.
Chr4	8743070	.	C	CAT	1538.73	PASS	.	.
Chr4	8743115	.	AG	A	1774.73	PASS	.	.
Chr4	8743182	.	AC	A	2803.73	PASS	.	.
Chr4	8743229	.	A	ATTT	2780.73	PASS	.	.
Chr4	8743234	.	TAGG	T	2851.73	PASS	.	.
Chr4	8743461	.	GTT	G	4201.73	PASS	.	.
Chr4	8743572	.	T	TAAAAA	2597.73	PASS	.	.
Chr4	8743579	.	AAC	A	2297.73	PASS	.	.
Chr4	8743727	.	ATATAC	A	2888.73	PASS	.	.
Chr4	8743904	.	GT	G	1846.73	PASS	.	.
Chr4	8743991	.	CA	C	1535.73	PASS	.	.
Chr4	8744059	.	TAAATTATTTTGTAGTCAAATAGTTTCATATA	T	28.74	PASS	.	.
Chr4	8744096	.	ACTTTTGCTT	A	390.73	PASS	.	.
Chr4	8748710	.	T	TA	3868.77	PASS	.	.
Chr4	8750366	.	TG	T	3137.73	PASS	.	.
Chr4	8756624	.	AAT	A	1582.73	PASS	.	.
Chr4	8768019	.	A	ATC	3995.73	PASS	.	.
Chr4	8768570	.	G	GC	4934.73	PASS	.	.
Chr4	8769094	.	A	AT	2101.73	PASS	.	.
Chr4	8769630	.	T	TC	2921.73	PASS	.	.
Chr4	8769652	.	G	GT	2047.73	PASS	.	.
Chr4	8769703	.	T	TC	2123.73	PASS	.	.
Chr4	8771773	.	C	CG	4540.73	PASS	.	.
Chr4	8773041	.	C	CA	4410.73	PASS	.	.
Chr4	8773046	.	C	CA	4528.73	PASS	.	.
Chr4	8773065	.	A	AC	3017.73	PASS	.	.
Chr4	8774782	.	T	TC	3220.76	PASS	.	.
Chr4	8774836	.	A	AT	4724.73	PASS	.	.
Chr4	8774839	.	G	GT	4769.73	PASS	.	.
Chr4	8774851	.	CT	C	4597.73	PASS	.	.
Chr4	8775046	.	TG	T	2618.73	PASS	.	.
Chr4	8775786	.	A	AT	4334.73	PASS	.	.
Chr4	8776839	.	GA	G	2545.73	PASS	.	.
Chr4	8777843	.	GC	G	3048.73	PASS	.	.
Chr4	8778421	.	A	AAT	1294	PASS	.	.
Chr4	8796693	.	T	TAAAACTGTACGGA	4906.73	PASS	.	.
Chr4	8835246	.	TA	T	4043.73	PASS	.	.
Chr4	8835454	.	AT	A	3973.73	PASS	.	.
Chr4	8835712	.	A	ATTACTTCTGG	3801.73	PASS	.	.
Chr4	8836293	.	ATAAATTGATCT	A	5858.73	PASS	.	.
Chr4	8836451	.	TA	T	3247.73	PASS	.	.
Chr4	8837180	.	C	CTATGT	1807.73	PASS	.	.
Chr4	8837272	.	C	CGTTTCCACCATATACCTTAAACAGTTTAAGATT	5872.73	PASS	.	.
Chr4	8838923	.	CTATT	C	1312.73	PASS	.	.
Chr4	8839065	.	G	GTT	3327.73	PASS	.	.
Chr4	8839097	.	A	ACCTTCTTATCGTCATCTCCATATGTACTTACATTACAACTGT	2298.73	PASS	.	.
Chr4	8839099	.	G	GTAA	2300.73	PASS	.	.
Chr4	8839101	.	G	GTA	1402.73	PASS	.	.
Chr4	8839278	.	AT	A	3450.73	PASS	.	.
Chr4	8839887	.	CCGTCTTCTTCTT	C	4746.73	PASS	.	.
Chr4	8840371	.	ATTT	A	3188.80	PASS	.	.
Chr4	8841361	.	GA	G	2135.73	PASS	.	.
Chr4	8842232	.	T	TACC	799.73	PASS	.	.
Chr4	8842751	.	G	GT	1562.73	PASS	.	.
Chr4	8844027	.	AG	A	3943.73	PASS	.	.
Chr4	8844207	.	CA	C	6513.73	PASS	.	.
Chr4	8844987	.	GTGT	G	5665.73	PASS	.	.
Chr4	8845515	.	A	AACG	5947.73	PASS	.	.
Chr4	8845643	.	CA	C	3306.73	PASS	.	.
Chr4	8845706	.	GC	G	6313.73	PASS	.	.
Chr4	8846219	.	GA	G	3913.73	PASS	.	.
Chr4	8846709	.	T	TAAAA	4290.73	PASS	.	.
Chr4	8846718	.	TAG	T	4360.77	PASS	.	.
Chr4	8847339	.	AC	A	5145.73	PASS	.	.
Chr4	8850815	.	C	CTT	5861.73	PASS	.	.
Chr4	8850856	.	CA	C	7972.73	PASS	.	.
Chr4	8851021	.	ATAAAT	A	6410.73	PASS	.	.
Chr4	8852217	.	TAAAGATTAATGTGGTTGAAAAGCTTTTTGATGGAACAAAATTTTACATTCTTTCAAAAAAAAA	T	4551.73	PASS	.	.
Chr4	8854368	.	GA	G	4008.73	PASS	.	.
Chr4	8854538	.	AT	A	2329.73	PASS	.	.
Chr4	8854680	.	AT	A	2590.73	PASS	.	.
Chr4	8855120	.	G	GT	2479.73	PASS	.	.
Chr4	8855496	.	T	TA	1699.73	PASS	.	.
Chr4	8855600	.	CT	C	3442.73	PASS	.	.
Chr4	8855813	.	A	ATTTTAAT	2940.73	PASS	.	.
Chr4	8856201	.	C	CT	275.80	PASS	.	.
Chr4	8856686	.	GT	G	4221.73	PASS	.	.
Chr4	8858639	.	AT	A	877.73	PASS	.	.
Chr4	8859295	.	A	AT	5638.73	PASS	.	.
Chr4	8859649	.	A	ATT	2914.73	PASS	.	.
Chr4	8859692	.	C	CA	2162.73	PASS	.	.
Chr4	8864876	.	GCAA	G	3693.73	PASS	.	.
Chr4	8866998	.	TA	T	751.73	PASS	.	.
Chr4	8869412	.	T	TAAAATA	2791.73	PASS	.	.
Chr4	8869449	.	AT	A	3924.73	PASS	.	.
Chr4	8870985	.	AT	A	1928.73	PASS	.	.
Chr4	8871628	.	TG	T	5355.73	PASS	.	.
Chr4	8872677	.	A	AAT	3010.73	PASS	.	.
Chr4	8875908	.	C	CA	2205.73	PASS	.	.
Chr4	8876910	.	T	TTGTGTTTGTGTG	3389.73	PASS	.	.
Chr4	8879905	.	GTAGC	G	3399.73	PASS	.	.
Chr4	8880237	.	A	AT	1917.73	PASS	.	.
Chr4	8880408	.	AT	A	5401.73	PASS	.	.
Chr4	8880542	.	GT	G	2879.73	PASS	.	.
Chr4	8881608	.	GA	G	1408.73	PASS	.	.
Chr4	8882344	.	CT	C	6776.73	PASS	.	.
Chr4	8883165	.	A	AT	3557.73	PASS	.	.
Chr4	8883894	.	CTT	C	2557.73	PASS	.	.
Chr4	8888326	.	T	TC	4927.73	PASS	.	.
Chr4	8888334	.	T	TTC	4979.73	PASS	.	.
Chr4	8888711	.	CACATATAT	CAT	6181.73	PASS	.	.
Chr4	8890094	.	AT	A	2768.73	PASS	.	.
Chr4	8890397	.	TTA	T	4881.73	PASS	.	.
Chr4	8890447	.	A	AGG	3353.73	PASS	.	.
Chr4	8890450	.	G	GCGAGAGGTCCCGAGTTCAATTCTCGGAATGCCCCAATCTCTTCTTCATTTTTTTTCTCATTACTCTGCCTAAATTCGTTTGCAATTTACGTAACACACCACTGGCTTTTTGTTTAAGC	6559.73	PASS	.	.
Chr4	8890804	.	TCATCAGCAGCAG	T	5061.73	PASS	.	.
Chr4	8890902	.	TA	T	4035.73	PASS	.	.
Chr4	8890989	.	G	GT	5255.73	PASS	.	.
Chr4	8891001	.	AT	A	5350.73	PASS	.	.
Chr4	8891253	.	G	GA	3812.73	PASS	.	.
Chr4	8891520	.	T	TC	7335.73	PASS	.	.
Chr4	8892014	.	A	AG	5262.73	PASS	.	.
Chr4	8892039	.	AT	A	4560.73	PASS	.	.
Chr4	8892401	.	TTAAACATGTGA	T	4776.73	PASS	.	.
Chr4	8892800	.	AT	A	5379.73	PASS	.	.
Chr4	8892885	.	A	AC	5382.73	PASS	.	.
Chr4	8892933	.	CTGA	C	4657.73	PASS	.	.
Chr4	8893172	.	AAC	A	6400.73	PASS	.	.
Chr4	8893567	.	G	GA	4646.73	PASS	.	.
Chr4	8894131	.	G	GT	2472.73	PASS	.	.
Chr4	8896612	.	ATT	A	2820.73	PASS	.	.
Chr4	8897674	.	ATT	A	3379.73	PASS	.	.
Chr4	8898966	.	ATACAG	A	4591.73	PASS	.	.
Chr4	8899064	.	TG	T	515.73	PASS	.	.
Chr4	8899757	.	TC	T	457.73	PASS	.	.
Chr4	8899997	.	C	CATCCGT	1728.73	PASS	.	.
Chr4	8900105	.	C	CAAAA	4695.73	PASS	.	.
Chr4	8900117	.	A	AAC	4474.73	PASS	.	.
Chr4	8900122	.	A	AAGTCC	5047.73	PASS	.	.
Chr4	8900131	.	T	TA	4895.73	PASS	.	.
Chr4	8900161	.	T	TA	3036.73	PASS	.	.
Chr4	8900206	.	GTAAC	G	6186.73	PASS	.	.
Chr4	8900686	.	T	TC	5042.73	PASS	.	.
Chr4	8908624	.	C	CT	2351.73	PASS	.	.
Chr4	8910305	.	AC	A	830.73	PASS	.	.
Chr4	8912100	.	G	GTATAAATA	5565.73	PASS	.	.
Chr4	8912244	.	A	AAACG	5276.73	PASS	.	.
Chr4	8912245	.	T	TAAG	5276.73	PASS	.	.
Chr4	8912267	.	AGTTTTT	A	5677.73	PASS	.	.
Chr4	8912358	.	TAC	T	6217.73	PASS	.	.
Chr4	8912676	.	C	CATTCA	5513.73	PASS	.	.
Chr4	8913008	.	G	GT	4948.73	PASS	.	.
Chr4	8913132	.	GT	G	3035.73	PASS	.	.
Chr4	8913442	.	TA	T	5611.73	PASS	.	.
Chr4	8913793	.	CG	C	5135.73	PASS	.	.
Chr4	8914453	.	C	CAACA	1235.73	PASS	.	.
Chr4	8915773	.	C	CAA	6723.73	PASS	.	.
Chr4	8916356	.	CT	C	2366.73	PASS	.	.
Chr4	8916397	.	AT	A	2019.73	PASS	.	.
Chr4	8916753	.	ACG	A	5948.73	PASS	.	.
Chr4	8917088	.	G	GT	1820.73	PASS	.	.
Chr4	8917223	.	GT	G	6057.73	PASS	.	.
Chr4	8917872	.	G	GAAA	1691.73	PASS	.	.
Chr4	8921541	.	C	CTACTTAAGCTAAAAGTGATCACCTTTCTTGCATAAAAGTGAT	6786.73	PASS	.	.
Chr4	8922123	.	TG	T	1679.73	PASS	.	.
Chr4	8922553	.	C	CA	1751.73	PASS	.	.
Chr4	8923052	.	TTAA	T	3299.73	PASS	.	.
Chr4	8923129	.	T	TTTTTAG	4495.73	PASS	.	.
Chr4	8923181	.	C	CT	4810.73	PASS	.	.
Chr4	8923322	.	T	TAGA	4406.73	PASS	.	.
Chr4	8923343	.	AT	A	4147.73	PASS	.	.
Chr4	8923646	.	A	AATAT	2257.73	PASS	.	.
Chr4	8923702	.	A	ATG	4147.73	PASS	.	.
Chr4	8923703	.	A	AT	4237.73	PASS	.	.
Chr4	8923722	.	TATAG	T	4597.73	PASS	.	.
Chr4	8923854	.	CTA	C	4369.73	PASS	.	.
Chr4	8923892	.	T	TAA	5337.73	PASS	.	.
Chr4	8923902	.	AT	A	5227.73	PASS	.	.
Chr4	8924045	.	TCTCAAAAG	T	5972.73	PASS	.	.
Chr4	8924278	.	CAT	C	4687.73	PASS	.	.
Chr4	8924343	.	A	ATG	4081.73	PASS	.	.
Chr4	8924584	.	C	CG	4693.73	PASS	.	.
Chr4	8924854	.	AAACT	A	1056.73	PASS	.	.
Chr4	8925095	.	T	TCA	6591.73	PASS	.	.
Chr4	8925096	.	T	TATGG	6591.73	PASS	.	.
Chr4	8925238	.	AT	A	5677.73	PASS	.	.
Chr4	8925347	.	GT	G	4599.73	PASS	.	.
Chr4	8925485	.	TAA	T	5719.73	PASS	.	.
Chr4	8925655	.	T	TAA	3336.73	PASS	.	.
Chr4	8925847	.	TG	T	6397.73	PASS	.	.
Chr4	8926310	.	CAAAA	C	3836.73	PASS	.	.
Chr4	8926400	.	A	AC	2861.73	PASS	.	.
Chr4	8926444	.	AATAT	A	3876.73	PASS	.	.
Chr4	8926560	.	G	GTT	1543.73	PASS	.	.
Chr4	8926613	.	AAT	A	2904.73	PASS	.	.
Chr4	8926742	.	ATTTT	A	3004.73	PASS	.	.
Chr4	8926869	.	A	AAATATAT	1950.73	PASS	.	.
Chr4	8926985	.	C	CT	3050.77	PASS	.	.
Chr4	8927571	.	T	TA	3255.73	PASS	.	.
Chr4	8927702	.	C	CT	4363.73	PASS	.	.
Chr4	8927888	.	G	GA	2589.73	PASS	.	.
Chr4	8928072	.	A	AT	1488.73	PASS	.	.
Chr4	8928257	.	G	GA	15.88	PASS	.	.
Chr4	8928434	.	C	CAAAAAAAAGAAAA	4778.73	PASS	.	.
Chr4	8930420	.	A	AATAT	2606.73	PASS	.	.
Chr4	8932372	.	T	TATATATATATATATATATGC	1958.73	PASS	.	.
Chr4	8932977	.	A	AC	6400.73	PASS	.	.
Chr4	8933704	.	CAAA	C	3170.73	PASS	.	.
Chr4	8933852	.	C	CTTT	1841.73	PASS	.	.
Chr4	8934261	.	CTA	C	5193.73	PASS	.	.
Chr4	8934429	.	AAAT	A	5112.73	PASS	.	.
Chr4	8934881	.	A	AT	3283.73	PASS	.	.
Chr4	8934902	.	TA	T	5085.73	PASS	.	.
Chr4	8934999	.	ATC	A	4687.73	PASS	.	.
Chr4	8935120	.	ATTGTAAATAAAGCTTC	A	5290.73	PASS	.	.
Chr4	8935282	.	AAATC	A	4630.73	PASS	.	.
Chr4	8935367	.	AAT	A	4922.73	PASS	.	.
Chr4	8935533	.	G	GA	1300.73	PASS	.	.
Chr4	8935687	.	CTT	C	2641.73	PASS	.	.
Chr4	8935740	.	TA	T	4386.73	PASS	.	.
Chr4	8936106	.	AT	A	4778.73	PASS	.	.
Chr4	8936594	.	CTA	C	2914.73	PASS	.	.
Chr4	8936711	.	TCACGATAA	T	4680.73	PASS	.	.
Chr4	8936932	.	A	AT	5272.73	PASS	.	.
Chr4	8937011	.	A	AGATATAT	6296.73	PASS	.	.
Chr4	8937060	.	CAT	C	5594.73	PASS	.	.
Chr4	8937136	.	A	AG	6526.73	PASS	.	.
Chr4	8937214	.	AT	A	5546.73	PASS	.	.
Chr4	8937375	.	CAAACACAA	C	4606.73	PASS	.	.
Chr4	8937918	.	AG	A	5047.73	PASS	.	.
Chr4	8938009	.	ACC	A	3787.73	PASS	.	.
Chr4	8938207	.	T	TGGG	4039.73	PASS	.	.
Chr4	8938212	.	AACATG	A	4202.73	PASS	.	.
Chr4	8939656	.	AT	A	5788.73	PASS	.	.
Chr4	8939816	.	C	CACGGAGAAGTCTATCAGTTTTTCACCCGTCCACTAATA	5646.73	PASS	.	.
Chr4	8940037	.	CATGTGA	C	4673.73	PASS	.	.
Chr4	8940202	.	C	CG	2308.73	PASS	.	.
Chr4	8940252	.	G	GAAAAA	3061.77	PASS	.	.
Chr4	8940551	.	AAGAATT	A	5213.73	PASS	.	.
Chr4	8940628	.	T	TTCTCTTTC	5381.73	PASS	.	.
Chr4	8940974	.	CTT	C	4042.73	PASS	.	.
Chr4	8941024	.	GT	G	2303.73	PASS	.	.
Chr4	8941354	.	T	TA	4027.73	PASS	.	.
Chr4	8941895	.	AT	A	7167.73	PASS	.	.
Chr4	8942012	.	GA	G	5109.73	PASS	.	.
Chr4	8942262	.	GTT	G	4128.73	PASS	.	.
Chr4	8942517	.	TCAA	T	4746.73	PASS	.	.
Chr4	8943115	.	AAAAT	A	5301.73	PASS	.	.
Chr4	8943815	.	T	TA	3134.73	PASS	.	.
Chr4	8943963	.	A	AT	2269.73	PASS	.	.
Chr4	8944056	.	TAA	T	1866.73	PASS	.	.
Chr4	8944260	.	T	TC	2971.73	PASS	.	.
Chr4	8944275	.	T	TC	1977.73	PASS	.	.
Chr4	8944317	.	T	TG	2443.73	PASS	.	.
Chr4	8944319	.	A	AATCTATAAATTT	2443.73	PASS	.	.
Chr4	8944321	.	A	ATACGTGTTACGATCAGATGAATTACTTT	2443.73	PASS	.	.
Chr4	8944449	.	G	GT	3482.73	PASS	.	.
Chr4	8944454	.	CGACAAT	C	3456.73	PASS	.	.
Chr4	8944911	.	A	ATATTAAAGC	4126.73	PASS	.	.
Chr4	8945322	.	T	TCATATCATATG	4506.73	PASS	.	.
Chr4	8945351	.	TA	T	3033.73	PASS	.	.
Chr4	8946179	.	T	TCATAGTTCTGACTTCTGAAGAACCAATGTAC	6504.73	PASS	.	.
Chr4	8946357	.	GC	G	1052.73	PASS	.	.
Chr4	8947079	.	C	CG	907.73	PASS	.	.
Chr4	8947080	.	A	ATT	907.73	PASS	.	.
Chr4	8947084	.	G	GTTT	662.73	PASS	.	.
Chr4	8947894	.	T	TTCAAGGAATGGAATATTA	2857.73	PASS	.	.
Chr4	8948167	.	G	GAAAAAAATAA	4272.73	PASS	.	.
Chr4	8948169	.	C	CTTTTATGTACA	4368.73	PASS	.	.
Chr4	8948188	.	TA	T	3689.73	PASS	.	.
Chr4	8948310	.	TTTCCGAGA	T	4039.73	PASS	.	.
Chr4	8948853	.	T	TA	1402.73	PASS	.	.
Chr4	8948864	.	A	AT	1897.73	PASS	.	.
Chr4	8948920	.	A	AT	2887.73	PASS	.	.
Chr4	8949054	.	CTTTTCT	C	4932.73	PASS	.	.
Chr4	8949140	.	T	TAATATTC	4867.73	PASS	.	.
Chr4	8949160	.	CTATACTT	C	4147.73	PASS	.	.
Chr4	8949253	.	T	TGTC	5132.73	PASS	.	.
Chr4	8949255	.	T	TATCC	5447.73	PASS	.	.
Chr4	8949282	.	A	AT	5047.73	PASS	.	.
Chr4	8949299	.	A	AT	5362.73	PASS	.	.
Chr4	8949309	.	ATTGGCCATGG	A	5211.73	PASS	.	.
Chr4	8949415	.	TGGTTGACC	T	2842.73	PASS	.	.
Chr4	8956310	.	C	CAAACAA	2489.73	PASS	.	.
Chr4	8958377	.	T	TA	684.73	PASS	.	.
Chr4	8960029	.	AAGACG	A	2305.73	PASS	.	.
Chr4	8960989	.	C	CT	2853.73	PASS	.	.
Chr4	8961275	.	TA	T	1783.73	PASS	.	.
Chr4	8961451	.	G	GAAAACCGA	6694.73	PASS	.	.
Chr4	8961483	.	G	GA	6848.73	PASS	.	.
Chr4	8961683	.	C	CA	2996.73	PASS	.	.
Chr4	8962697	.	A	AT	1366.73	PASS	.	.
Chr4	8966424	.	C	CTT	2092.73	PASS	.	.
Chr4	8969594	.	AT	A	1452.73	PASS	.	.
Chr4	8970344	.	CAACA	C	5989.73	PASS	.	.
Chr4	8972087	.	GA	G	4143.73	PASS	.	.
Chr4	8974534	.	TC	T	3612.73	PASS	.	.
Chr4	8974704	.	CT	C	4316.73	PASS	.	.
Chr4	8974779	.	AT	A	3019.73	PASS	.	.
Chr4	8975843	.	GC	G	2990.73	PASS	.	.
Chr4	8976400	.	AC	A	2718.73	PASS	.	.
Chr4	8976446	.	CA	C	2323.73	PASS	.	.
Chr4	8976514	.	TA	T	1851.73	PASS	.	.
Chr4	8976574	.	TA	T	1975.73	PASS	.	.
Chr4	8976913	.	AAGCT	A	3582.73	PASS	.	.
Chr4	8976973	.	CA	C	2458.73	PASS	.	.
Chr4	8977331	.	G	GT	4721.73	PASS	.	.
Chr4	8977567	.	GTA	G	3480.73	PASS	.	.
Chr4	8977985	.	T	TA	2087.73	PASS	.	.
Chr4	8978756	.	TG	T	3752.73	PASS	.	.
Chr4	8979000	.	GGAGACAGATTGATTATGCTGATTTTT	G	4288.73	PASS	.	.
Chr4	8979509	.	T	TAA	4729.73	PASS	.	.
Chr4	8979776	.	GT	G	3188.80	PASS	.	.
Chr4	8980212	.	GGT	G	5045.73	PASS	.	.
Chr4	8980658	.	A	ATT	5858.73	PASS	.	.
Chr4	8980699	.	ACAT	A	6037.73	PASS	.	.
Chr4	8981114	.	AC	A	5197.73	PASS	.	.
Chr4	8981852	.	TA	T	3329.73	PASS	.	.
Chr4	8981922	.	TCTTC	T	4907.73	PASS	.	.
Chr4	8982075	.	CA	C	2279.73	PASS	.	.
Chr4	8983017	.	T	TTATATATATATATATATATA	1786.73	PASS	.	.
Chr4	8984494	.	CT	C	3839.73	PASS	.	.
Chr4	8984876	.	CA	C	1571.73	PASS	.	.
Chr4	8985565	.	A	AT	2231.73	PASS	.	.
Chr4	8985599	.	TTG	T	4721.73	PASS	.	.
Chr4	8985631	.	AT	A	4611.73	PASS	.	.
Chr4	8985692	.	TG	T	3179.77	PASS	.	.
Chr4	8985723	.	AT	A	3084.73	PASS	.	.
Chr4	8985758	.	TG	T	3460.73	PASS	.	.
Chr4	8985806	.	GT	G	2126.73	PASS	.	.
Chr4	8985844	.	AT	A	4994.73	PASS	.	.
Chr4	8986080	.	AT	A	4272.73	PASS	.	.
Chr4	8986356	.	TC	T	3809.73	PASS	.	.
Chr4	8986405	.	CT	C	4822.73	PASS	.	.
Chr4	8986558	.	AC	A	4000.73	PASS	.	.
Chr4	8986593	.	TC	T	5583.73	PASS	.	.
Chr4	8986792	.	ACTGC	A	5935.73	PASS	.	.
Chr4	8987059	.	GATTGC	G	5419.73	PASS	.	.
Chr4	8987341	.	TG	T	4807.73	PASS	.	.
Chr4	8987733	.	C	CA	3070.77	PASS	.	.
Chr4	8987889	.	C	CTT	6433.73	PASS	.	.
Chr4	8987954	.	AG	A	6114.73	PASS	.	.
Chr4	8988211	.	T	TA	2095.73	PASS	.	.
Chr4	8988417	.	G	GAGA	5933.73	PASS	.	.
Chr4	8989798	.	TC	T	3809.73	PASS	.	.
Chr4	8990036	.	G	GA	5648.73	PASS	.	.
Chr4	8990820	.	T	TC	5824.73	PASS	.	.
Chr4	8991889	.	T	TC	4654.73	PASS	.	.
Chr4	8991990	.	T	TC	4595.73	PASS	.	.
Chr4	8992130	.	TC	T	3105.73	PASS	.	.
Chr4	8992206	.	G	GA	2232.73	PASS	.	.
Chr4	8992447	.	AC	A	3340.73	PASS	.	.
Chr4	8992892	.	ATTTTT	A	1701.73	PASS	.	.
Chr4	8993087	.	T	TC	3192.78	PASS	.	.
Chr4	8993099	.	C	CA	1968.73	PASS	.	.
Chr4	8993105	.	G	GA	2119.73	PASS	.	.
Chr4	8993149	.	G	GC	3086.73	PASS	.	.
Chr4	8993848	.	GT	G	5257.73	PASS	.	.
Chr4	8994486	.	GA	G	3793.73	PASS	.	.
Chr4	8994724	.	GTAGA	G	5039.73	PASS	.	.
Chr4	8995209	.	T	TA	2791.73	PASS	.	.
Chr4	8999977	.	CA	C	2654.73	PASS	.	.
Chr4	9000133	.	CT	C	4648.73	PASS	.	.
Chr4	9001900	.	C	CT	3680.73	PASS	.	.
Chr4	9008192	.	AAAT	A	2053.73	PASS	.	.
Chr4	9008434	.	G	GTACA	6377.73	PASS	.	.
Chr4	9008472	.	AT	A	3206.73	PASS	.	.
Chr4	9008802	.	GA	G	5021.73	PASS	.	.
Chr4	9009537	.	T	TGACAAGAAA	6659.73	PASS	.	.
Chr4	9010659	.	TCA	T	6127.73	PASS	.	.
Chr4	9011067	.	T	TCTATAAATTAATA	5106.73	PASS	.	.
Chr4	9011145	.	ATCTTTT	A	4732.73	PASS	.	.
Chr4	9011366	.	A	AT	2773.73	PASS	.	.
Chr4	9011601	.	TTATATATATTATCG	T	4825.73	PASS	.	.
Chr4	9012216	.	C	CT	1590.73	PASS	.	.
Chr4	9012451	.	A	ATATATATATATATT	1122.73	PASS	.	.
Chr4	9013680	.	AG	A	4785.73	PASS	.	.
Chr4	9014283	.	TA	T	5034.73	PASS	.	.
Chr4	9015238	.	TC	T	4590.73	PASS	.	.
Chr4	9015311	.	TG	T	4436.73	PASS	.	.
Chr4	9015407	.	GTA	G	4012.73	PASS	.	.
Chr4	9015959	.	C	CT	5794.73	PASS	.	.
Chr4	9016134	.	ATTTTCCTCTGT	A	6956.73	PASS	.	.
Chr4	9016266	.	T	TTAAGTTAAGAGTTTATGGCAGTAAAGAACTTCACAATTCACATTTCATTATGAATAAGTTGCAGAAGACA	7444.73	PASS	.	.
Chr4	9016404	.	TC	T	4788.73	PASS	.	.
Chr4	9017407	.	A	AT	2248.73	PASS	.	.
Chr4	9018981	.	T	TA	5920.73	PASS	.	.
Chr4	9019027	.	C	CA	3288.73	PASS	.	.
Chr4	9019124	.	CT	C	5695.73	PASS	.	.
Chr4	9019841	.	ATT	A	5100.73	PASS	.	.
Chr4	9020155	.	GT	G	4211.73	PASS	.	.
Chr4	9020291	.	AATGGTTGCTTCGTAT	A	5889.73	PASS	.	.
Chr4	9021125	.	T	TTCATTGTACTTGTC	5938.73	PASS	.	.
Chr4	9021556	.	AT	A	4223.73	PASS	.	.
Chr4	9022027	.	T	TTC	3876.73	PASS	.	.
Chr4	9022877	.	C	CAGG	1264.73	PASS	.	.
Chr4	9022879	.	G	GTGTGTGTGT	1221.73	PASS	.	.
Chr4	9023013	.	T	TTTACTCTTAACTATCCA	494.73	PASS	.	.
Chr4	9023016	.	T	TGAAACAACA	502.73	PASS	.	.
Chr4	9023019	.	C	CTATCT	502.73	PASS	.	.
Chr4	9023021	.	A	ATTACAAAAAAGGATATCAATTAGTATTGTTTAGACTCTAGCATATAATATTTTTTGAGATTTATTTGAG	1672.73	PASS	.	.
Chr4	9023027	.	C	CTCCTTTCACCTTACCCCTTTTCAGAATTCTCCTTCCCAAAAAATATTTTCAAAAAAAA	2797.73	PASS	.	.
Chr4	9023050	.	T	TA	3247.73	PASS	.	.
Chr4	9023060	.	G	GTAGGAT	4327.73	PASS	.	.
Chr4	9023061	.	C	CTACCCATATTTACTTGTAGT	4372.73	PASS	.	.
Chr4	9023078	.	T	TCC	4192.73	PASS	.	.
Chr4	9023080	.	T	TATTCC	4732.73	PASS	.	.
Chr4	9023113	.	A	AATAT	5497.73	PASS	.	.
Chr4	9023126	.	G	GA	5407.73	PASS	.	.
Chr4	9023175	.	T	TA	4045.73	PASS	.	.
Chr4	9023348	.	GAGTCTCTCATCAAAACTATGCTGC	G	5017.73	PASS	.	.
Chr4	9023980	.	GT	G	416.50	PASS	.	.
Chr4	9024235	.	GT	G	4227.73	PASS	.	.
Chr4	9024865	.	A	AT	2403.73	PASS	.	.
Chr4	9027861	.	CACAGCTGATACGAAGAAACCAAGTGTAAAAACAAA	C	1888.73	PASS	.	.
Chr4	9028236	.	A	ATCT	5001.73	PASS	.	.
Chr4	9028239	.	A	AT	5091.73	PASS	.	.
Chr4	9028450	.	C	CA	2189.73	PASS	.	.
Chr4	9028577	.	A	AT	3474.73	PASS	.	.
Chr4	9029783	.	G	GC	3977.73	PASS	.	.
Chr4	9030443	.	G	GT	1890.73	PASS	.	.
Chr4	9030488	.	CA	C	2817.73	PASS	.	.
Chr4	9030724	.	A	ACG	5728.73	PASS	.	.
Chr4	9030727	.	TAA	T	5725.73	PASS	.	.
Chr4	9031041	.	TA	T	4327.73	PASS	.	.
Chr4	9031231	.	A	ATGGGGTCTAAT	3880.73	PASS	.	.
Chr4	9031263	.	C	CA	4022.73	PASS	.	.
Chr4	9031298	.	AAAG	A	4639.73	PASS	.	.
Chr4	9031430	.	TA	T	2495.73	PASS	.	.
Chr4	9031997	.	G	GA	2046.73	PASS	.	.
Chr4	9032502	.	C	CA	1817.73	PASS	.	.
Chr4	9032820	.	AG	A	5959.73	PASS	.	.
Chr4	9033381	.	A	AAGAGACAG	5038.73	PASS	.	.
Chr4	9035008	.	T	TA	5264.73	PASS	.	.
Chr4	9035022	.	T	TACA	5674.73	PASS	.	.
Chr4	9035068	.	T	TTATAA	5610.73	PASS	.	.
Chr4	9035069	.	C	CAGA	6375.73	PASS	.	.
Chr4	9035070	.	C	CACGAATAATCTATAA	6420.73	PASS	.	.
Chr4	9035744	.	A	AACCATTGCCGTT	4824.73	PASS	.	.
Chr4	9035807	.	G	GTTGTAACTCC	2665.73	PASS	.	.
Chr4	9035816	.	A	AT	4597.73	PASS	.	.
Chr4	9035929	.	TTA	T	4174.73	PASS	.	.
Chr4	9036105	.	CT	C	2532.73	PASS	.	.
Chr4	9036333	.	GAA	G	4331.73	PASS	.	.
Chr4	9036870	.	C	CTG	6603.73	PASS	.	.
Chr4	9037300	.	T	TAA	5919.73	PASS	.	.
Chr4	9037321	.	TGTGA	T	6086.73	PASS	.	.
Chr4	9038054	.	G	GTTTCTGTTGCTT	5934.73	PASS	.	.
Chr4	9038480	.	ATC	A	4368.73	PASS	.	.
Chr4	9038760	.	G	GTA	5190.73	PASS	.	.
Chr4	9038782	.	C	CT	5683.73	PASS	.	.
Chr4	9038816	.	TTTTTG	T	5422.73	PASS	.	.
Chr4	9038915	.	TCAATGGATCTTGTGGTGATTTACTACATGCATA	T	6926.73	PASS	.	.
Chr4	9039138	.	AT	A	3368.73	PASS	.	.
Chr4	9039170	.	G	GTTTTGCTCAC	5894.73	PASS	.	.
Chr4	9039354	.	C	CCA	5407.73	PASS	.	.
Chr4	9039358	.	ACC	A	5343.73	PASS	.	.
Chr4	9039399	.	AT	A	3123.73	PASS	.	.
Chr4	9039444	.	T	TG	4506.73	PASS	.	.
Chr4	9039582	.	C	CT	5331.73	PASS	.	.
Chr4	9039602	.	GTTA	G	5793.73	PASS	.	.
Chr4	9039667	.	A	ACTCTTTTCGATT	5750.73	PASS	.	.
Chr4	9039757	.	GTTTGTCCCTCCACCACATTT	G	4895.73	PASS	.	.
Chr4	9039951	.	C	CGAA	5531.73	PASS	.	.
Chr4	9040652	.	A	AT	3286.73	PASS	.	.
Chr4	9041375	.	CT	C	6120.73	PASS	.	.
Chr4	9041558	.	C	CT	3638.73	PASS	.	.
Chr4	9041733	.	CT	C	4743.73	PASS	.	.
Chr4	9042101	.	TGCAATG	T	4634.73	PASS	.	.
Chr4	9042209	.	AT	A	5628.73	PASS	.	.
Chr4	9042313	.	A	ATT	5731.73	PASS	.	.
Chr4	9042437	.	A	AATAT	5591.73	PASS	.	.
Chr4	9042449	.	G	GT	5866.73	PASS	.	.
Chr4	9042698	.	T	TC	5825.73	PASS	.	.
Chr4	9042708	.	A	AT	5892.73	PASS	.	.
Chr4	9042748	.	A	AT	5676.73	PASS	.	.
Chr4	9042754	.	A	AT	5758.73	PASS	.	.
Chr4	9042779	.	G	GGCCA	6105.73	PASS	.	.
Chr4	9042780	.	T	TAAATTA	6150.73	PASS	.	.
Chr4	9042787	.	A	ATG	6216.73	PASS	.	.
Chr4	9042799	.	AGT	A	5867.73	PASS	.	.
Chr4	9042848	.	G	GT	6001.73	PASS	.	.
Chr4	9042853	.	G	GA	6136.73	PASS	.	.
Chr4	9042872	.	C	CT	6062.73	PASS	.	.
Chr4	9043091	.	A	AG	3798.73	PASS	.	.
Chr4	9043374	.	A	AAG	4766.73	PASS	.	.
Chr4	9044637	.	G	GA	5553.73	PASS	.	.
Chr4	9044640	.	A	AG	5478.73	PASS	.	.
Chr4	9044663	.	G	GAACTCTAAGAGACATCGTTCCGTGCC	5759.73	PASS	.	.
Chr4	9044852	.	T	TTA	7172.73	PASS	.	.
Chr4	9044854	.	GT	G	7172.73	PASS	.	.
Chr4	9047955	.	G	GT	3121.73	PASS	.	.
Chr4	9048106	.	G	GC	4730.73	PASS	.	.
Chr4	9048115	.	C	CCA	4883.73	PASS	.	.
Chr4	9048119	.	GA	G	4604.73	PASS	.	.
Chr4	9048345	.	G	GA	3108.73	PASS	.	.
Chr4	9049390	.	A	AT	5162.73	PASS	.	.
Chr4	9049393	.	A	ATG	5343.73	PASS	.	.
Chr4	9049396	.	C	CG	5182.73	PASS	.	.
Chr4	9049399	.	G	GT	5182.73	PASS	.	.
Chr4	9049403	.	C	CT	5137.73	PASS	.	.
Chr4	9049414	.	C	CG	5137.73	PASS	.	.
Chr4	9049416	.	A	AT	5124.73	PASS	.	.
Chr4	9049418	.	C	CT	5034.73	PASS	.	.
Chr4	9049504	.	AT	A	3544.73	PASS	.	.
Chr4	9049697	.	GT	G	2326.73	PASS	.	.
Chr4	9050456	.	GT	G	4457.73	PASS	.	.
Chr4	9050742	.	TC	T	3924.73	PASS	.	.
Chr4	9051216	.	A	AC	5433.73	PASS	.	.
Chr4	9051234	.	T	TG	5272.73	PASS	.	.
Chr4	9051280	.	C	CA	4604.73	PASS	.	.
Chr4	9051306	.	GT	G	4900.73	PASS	.	.
Chr4	9051516	.	A	AAG	5587.73	PASS	.	.
Chr4	9051518	.	A	ACATCAG	5587.73	PASS	.	.
Chr4	9051539	.	A	ATCT	5542.73	PASS	.	.
Chr4	9051541	.	A	ATT	5497.73	PASS	.	.
Chr4	9051556	.	CTT	C	4912.73	PASS	.	.
Chr4	9051650	.	CT	C	2265.73	PASS	.	.
Chr4	9051722	.	C	CTGTTCAAAACAATAAAGTTTA	4242.73	PASS	.	.
Chr4	9051757	.	T	TA	4494.73	PASS	.	.
Chr4	9051837	.	A	ATGG	4597.73	PASS	.	.
Chr4	9051839	.	C	CAATG	4651.73	PASS	.	.
Chr4	9051874	.	TAA	T	3877.73	PASS	.	.
Chr4	9052207	.	CAA	C	3934.73	PASS	.	.
Chr4	9052496	.	AT	A	1893.73	PASS	.	.
Chr4	9052890	.	CACCG	C	3426.73	PASS	.	.
Chr4	9053062	.	C	CTTA	4821.73	PASS	.	.
Chr4	9053076	.	C	CT	4822.73	PASS	.	.
Chr4	9053086	.	A	AT	4838.73	PASS	.	.
Chr4	9053192	.	TTA	T	3932.73	PASS	.	.
Chr4	9053263	.	AG	A	5157.73	PASS	.	.
Chr4	9053387	.	T	TA	5340.73	PASS	.	.
Chr4	9053408	.	C	CA	5534.73	PASS	.	.
Chr4	9053479	.	T	TA	2973.73	PASS	.	.
Chr4	9053522	.	T	TA	2580.73	PASS	.	.
Chr4	9053566	.	C	CA	5491.73	PASS	.	.
Chr4	9053809	.	AAACTATT	A	4110.73	PASS	.	.
Chr4	9054000	.	AG	A	4846.73	PASS	.	.
Chr4	9054102	.	TGCACTTGTACCAACTAAAAACTTGCATGTTCACAAAGATTGCA	T	4687.73	PASS	.	.
Chr4	9054317	.	AGAGAG	A	4041.73	PASS	.	.
Chr4	9054423	.	G	GT	3227.04	PASS	.	.
Chr4	9054482	.	C	CT	4149.73	PASS	.	.
Chr4	9054514	.	TC	T	4239.73	PASS	.	.
Chr4	9054565	.	T	TA	4839.73	PASS	.	.
Chr4	9054566	.	C	CA	4839.73	PASS	.	.
Chr4	9054626	.	AT	A	4624.73	PASS	.	.
Chr4	9054833	.	GA	G	2419.73	PASS	.	.
Chr4	9054996	.	AT	A	3955.73	PASS	.	.
Chr4	9056816	.	T	TA	88.25	PASS	.	.
Chr4	9059285	.	T	TAA	4366.73	PASS	.	.
Chr4	9060015	.	CTTT	C	4925.73	PASS	.	.
Chr4	9060840	.	TTG	T	5877.73	PASS	.	.
Chr4	9060980	.	GT	G	2424.73	PASS	.	.
Chr4	9061120	.	T	TGA	5790.73	PASS	.	.
Chr4	9062090	.	CATATATG	C	4753.73	PASS	.	.
Chr4	9062318	.	G	GA	5879.73	PASS	.	.
Chr4	9062712	.	GCC	G	4815.73	PASS	.	.
Chr4	9063133	.	T	TGG	3675.73	PASS	.	.
Chr4	9063146	.	ACACTTAGT	A	3407.73	PASS	.	.
Chr4	9063270	.	G	GGTGAAATT	4265.73	PASS	.	.
Chr4	9063473	.	A	AAG	4332.73	PASS	.	.
Chr4	9063525	.	T	TA	2049.73	PASS	.	.
Chr4	9063548	.	TC	T	4245.73	PASS	.	.
Chr4	9063669	.	GT	G	4445.73	PASS	.	.
Chr4	9065612	.	C	CT	1318.77	PASS	.	.
Chr4	9065784	.	GT	G	1937.73	PASS	.	.
Chr4	9066320	.	A	ATT	4190.73	PASS	.	.
Chr4	9067071	.	T	TCATG	3466.73	PASS	.	.
Chr4	9067078	.	CATT	C	2979.73	PASS	.	.
Chr4	9067115	.	G	GTTTC	2971.73	PASS	.	.
Chr4	9067738	.	T	TA	4265.73	PASS	.	.
Chr4	9068570	.	G	GA	2996.73	PASS	.	.
Chr4	9068692	.	GTA	G	3903.73	PASS	.	.
Chr4	9068760	.	A	ACC	4473.73	PASS	.	.
Chr4	9079076	.	A	AC	559.73	PASS	.	.
Chr4	9079161	.	CCAATTTAA	C	140.73	PASS	.	.
Chr4	9079521	.	TG	T	2747.73	PASS	.	.
Chr4	9079662	.	TAGAATA	T	2897.73	PASS	.	.
Chr4	9079978	.	G	GTTATAT	4622.73	PASS	.	.
Chr4	9080036	.	T	TG	4007.73	PASS	.	.
Chr4	9080082	.	CCAA	C	2868.73	PASS	.	.
Chr4	9080328	.	AG	A	3313.73	PASS	.	.
Chr4	9080394	.	AG	A	3490.73	PASS	.	.
Chr4	9080666	.	CT	C	5136.73	PASS	.	.
Chr4	9081056	.	A	AG	4695.73	PASS	.	.
Chr4	9081057	.	T	TA	4695.73	PASS	.	.
Chr4	9081431	.	C	CT	649.90	PASS	.	.
Chr4	9081472	.	G	GTAAAAGTT	1717.73	PASS	.	.
Chr4	9081484	.	T	TC	1447.73	PASS	.	.
Chr4	9081489	.	T	TATATATATATATAATATATATATATATATA	1282.73	PASS	.	.
Chr4	9081532	.	TC	T	1087.73	PASS	.	.
Chr4	9081805	.	CAG	C	3445.73	PASS	.	.
Chr4	9082043	.	A	AT	2535.73	PASS	.	.
Chr4	9082142	.	C	CAT	6082.73	PASS	.	.
Chr4	9082159	.	G	GTATA	5968.73	PASS	.	.
Chr4	9082160	.	G	GT	5852.73	PASS	.	.
Chr4	9082178	.	TA	T	5174.73	PASS	.	.
Chr4	9082718	.	G	GA	6379.73	PASS	.	.
Chr4	9083174	.	AT	A	2439.73	PASS	.	.
Chr4	9084137	.	G	GT	5542.73	PASS	.	.
Chr4	9084176	.	T	TA	5486.73	PASS	.	.
Chr4	9084216	.	GTCCTTCA	G	5352.73	PASS	.	.
Chr4	9084719	.	T	TA	1934.73	PASS	.	.
Chr4	9084921	.	AC	A	4762.73	PASS	.	.
Chr4	9084996	.	T	TC	4306.73	PASS	.	.
Chr4	9084997	.	T	TTAGTTAGTTTC	4351.73	PASS	.	.
Chr4	9085003	.	T	TATA	4215.73	PASS	.	.
Chr4	9085042	.	GT	G	4399.73	PASS	.	.
Chr4	9085107	.	A	AAC	4939.73	PASS	.	.
Chr4	9085115	.	A	AAG	4966.77	PASS	.	.
Chr4	9085206	.	A	AT	3188.80	PASS	.	.
Chr4	9085283	.	AT	A	5027.73	PASS	.	.
Chr4	9085326	.	CT	C	4666.73	PASS	.	.
Chr4	9085881	.	C	CGA	4492.73	PASS	.	.
Chr4	9085882	.	ACT	A	4492.73	PASS	.	.
Chr4	9085928	.	A	ATC	4543.73	PASS	.	.
Chr4	9085969	.	TG	T	1867.73	PASS	.	.
Chr4	9086526	.	C	CCTCAAGAATTCCTCAAGAATTG	5541.73	PASS	.	.
Chr4	9086795	.	C	CG	3889.73	PASS	.	.
Chr4	9086796	.	A	AGAGACG	3889.73	PASS	.	.
Chr4	9087523	.	C	CACCA	1827.73	PASS	.	.
Chr4	9087753	.	G	GT	2134.73	PASS	.	.
Chr4	9087967	.	ATGCTTATATATATATATG	A	4522.73	PASS	.	.
Chr4	9088339	.	GA	G	1985.73	PASS	.	.
Chr4	9088509	.	T	TA	2234.73	PASS	.	.
Chr4	9088662	.	TA	T	4279.73	PASS	.	.
Chr4	9089129	.	TA	T	4197.73	PASS	.	.
Chr4	9089290	.	G	GAAAAA	4206.73	PASS	.	.
Chr4	9090151	.	C	CGAGA	6690.73	PASS	.	.
Chr4	9090759	.	GATATAT	G	5632.73	PASS	.	.
Chr4	9090993	.	T	TATTTAATTTCCATG	5913.73	PASS	.	.
Chr4	9090995	.	T	TTAATTCTTGATTAAAAAAAA	6481.73	PASS	.	.
Chr4	9091077	.	C	CT	3091.73	PASS	.	.
Chr4	9091689	.	T	TG	5842.73	PASS	.	.
Chr4	9095290	.	T	TA	6024.73	PASS	.	.
Chr4	9099852	.	G	GA	403.73	PASS	.	.
Chr4	9101072	.	AT	A	3725.73	PASS	.	.
Chr4	9101288	.	TTAA	T	6257.73	PASS	.	.
Chr4	9101577	.	G	GTAGCCTTCACCA	5399.73	PASS	.	.
Chr4	9102742	.	CTTTGCGTTGATAGTG	C	4100.73	PASS	.	.
Chr4	9104329	.	T	TC	3443.73	PASS	.	.
Chr4	9104480	.	T	TG	1567.73	PASS	.	.
Chr4	9105346	.	G	GA	2570.73	PASS	.	.
Chr4	9105385	.	CGT	C	5562.73	PASS	.	.
Chr4	9105527	.	AT	A	2540.73	PASS	.	.
Chr4	9105645	.	ATCTAATC	A	5161.73	PASS	.	.
Chr4	9106697	.	GTTC	G	4929.73	PASS	.	.
Chr4	9107310	.	AT	A	3612.73	PASS	.	.
Chr4	9107704	.	G	GA	2632.73	PASS	.	.
Chr4	9108167	.	G	GAAAAAA	3506.77	PASS	.	.
Chr4	9108233	.	TA	T	3941.73	PASS	.	.
Chr4	9108391	.	TA	T	4576.73	PASS	.	.
Chr4	9108720	.	GACA	GA	594.73	PASS	.	.
Chr4	9108787	.	AT	A	3106.73	PASS	.	.
Chr4	9109009	.	AT	A	5504.73	PASS	.	.
Chr4	9109047	.	TA	T	2865.73	PASS	.	.
Chr4	9109272	.	T	TA	2134.77	PASS	.	.
Chr4	9109406	.	TC	T	2920.73	PASS	.	.
Chr4	9109689	.	CA	C	4519.73	PASS	.	.
Chr4	9110278	.	A	AT	6661.73	PASS	.	.
Chr4	9110286	.	A	AT	6686.73	PASS	.	.
Chr4	9111209	.	G	GA	2575.73	PASS	.	.
Chr4	9111312	.	A	AT	3429.73	PASS	.	.
Chr4	9111386	.	CTACATAATAAGAGTCAAAACCCAA	C	4589.73	PASS	.	.
Chr4	9112262	.	CA	C	1421.73	PASS	.	.
Chr4	9112378	.	C	CAA	2680.73	PASS	.	.
Chr4	9112466	.	G	GT	3030.73	PASS	.	.
Chr4	9112737	.	CA	C	3295.73	PASS	.	.
Chr4	9112772	.	T	TA	3384.73	PASS	.	.
Chr4	9112827	.	CA	C	2640.73	PASS	.	.
Chr4	9113191	.	TA	T	3647.73	PASS	.	.
Chr4	9114386	.	C	CG	2803.73	PASS	.	.
Chr4	9115940	.	G	GT	3320.73	PASS	.	.
Chr4	9118417	.	CTAGCATT	C	4261.73	PASS	.	.
Chr4	9119486	.	T	TA	2226.73	PASS	.	.
Chr4	9120315	.	AAAT	A	2039.73	PASS	.	.
Chr4	9120705	.	T	TCTATTTAC	6080.73	PASS	.	.
Chr4	9120802	.	TA	T	3093.73	PASS	.	.
Chr4	9120896	.	CAAA	C	3093.73	PASS	.	.
Chr4	9120955	.	GCGCAATTT	G	3060.73	PASS	.	.
Chr4	9121983	.	G	GTT	4666.73	PASS	.	.
Chr4	9122034	.	A	AT	2263.73	PASS	.	.
Chr4	9122318	.	AT	A	2474.73	PASS	.	.
Chr4	9124383	.	T	TTTTGCTATCAGGCTAATTTAGCCTC	5420.73	PASS	.	.
Chr4	9127799	.	A	ATTAT	6844.73	PASS	.	.
Chr4	9127977	.	CATAAATGAAAGT	C	6994.73	PASS	.	.
Chr4	9128135	.	ACTTGCTTTTTC	A	5919.73	PASS	.	.
Chr4	9128312	.	C	CTCCT	5702.73	PASS	.	.
Chr4	9128374	.	GA	G	5232.73	PASS	.	.
Chr4	9128569	.	C	CA	5121.73	PASS	.	.
Chr4	9128582	.	G	GTAAT	5636.73	PASS	.	.
Chr4	9128590	.	CAAA	C	5812.73	PASS	.	.
Chr4	9128783	.	A	AATGTGAGTTCACACCTCATAAAAATATATGC	6306.73	PASS	.	.
Chr4	9129922	.	C	CAA	3068.73	PASS	.	.
Chr4	9130018	.	G	GA	5431.73	PASS	.	.
Chr4	9130021	.	G	GA	5431.73	PASS	.	.
Chr4	9130537	.	C	CA	3658.73	PASS	.	.
Chr4	9130843	.	G	GT	4080.73	PASS	.	.
Chr4	9131077	.	AC	A	3091.73	PASS	.	.
Chr4	9131174	.	A	AT	3487.73	PASS	.	.
Chr4	9131187	.	A	ATC	3577.73	PASS	.	.
Chr4	9131188	.	AAAAG	A	3577.73	PASS	.	.
Chr4	9131269	.	TA	T	1915.73	PASS	.	.
Chr4	9131463	.	G	GT	2523.73	PASS	.	.
Chr4	9131624	.	T	TA	3735.73	PASS	.	.
Chr4	9131692	.	G	GA	5421.73	PASS	.	.
Chr4	9131827	.	C	CA	5410.73	PASS	.	.
Chr4	9131835	.	ACG	A	5362.73	PASS	.	.
Chr4	9133520	.	C	CCA	5200.73	PASS	.	.
Chr4	9135615	.	T	TA	4165.73	PASS	.	.
Chr4	9136569	.	C	CA	3230.05	PASS	.	.
Chr4	9136621	.	G	GA	3534.73	PASS	.	.
Chr4	9136825	.	GCCAAAA	G	3591.73	PASS	.	.
Chr4	9136865	.	C	CA	4203.73	PASS	.	.
Chr4	9136869	.	T	TA	4313.73	PASS	.	.
Chr4	9136876	.	C	CT	4271.73	PASS	.	.
Chr4	9136883	.	A	AC	4005.73	PASS	.	.
Chr4	9137353	.	T	TA	2677.73	PASS	.	.
Chr4	9137460	.	AGT	A	3479.73	PASS	.	.
Chr4	9137718	.	ACCTCAACTTTCATGGTATCAGGTCTTTCC	A	4379.73	PASS	.	.
Chr4	9137790	.	GA	G	4643.73	PASS	.	.
Chr4	9137929	.	AG	A	4481.73	PASS	.	.
Chr4	9138325	.	TA	T	5007.73	PASS	.	.
Chr4	9138444	.	TA	T	5669.73	PASS	.	.
Chr4	9138615	.	C	CT	5251.73	PASS	.	.
Chr4	9138629	.	C	CT	5664.73	PASS	.	.
Chr4	9138656	.	AC	A	6144.73	PASS	.	.
Chr4	9139824	.	T	TA	3791.73	PASS	.	.
Chr4	9140802	.	C	CA	2087.73	PASS	.	.
Chr4	9140963	.	C	CA	6412.73	PASS	.	.
Chr4	9140971	.	A	AC	6442.73	PASS	.	.
Chr4	9141145	.	A	AAT	5367.73	PASS	.	.
Chr4	9141148	.	T	TG	5344.73	PASS	.	.
Chr4	9141151	.	CT	C	5047.73	PASS	.	.
Chr4	9141289	.	T	TGAGATGAA	5497.73	PASS	.	.
Chr4	9141514	.	T	TGA	4244.73	PASS	.	.
Chr4	9141603	.	T	TAA	2492.73	PASS	.	.
Chr4	9141708	.	A	ACTAAAT	5444.73	PASS	.	.
Chr4	9141758	.	A	AT	4066.73	PASS	.	.
Chr4	9142001	.	TA	T	3966.73	PASS	.	.
Chr4	9142033	.	TAA	T	6125.73	PASS	.	.
Chr4	9142222	.	G	GCTACTATT	5394.73	PASS	.	.
Chr4	9142373	.	CAATTTGCCT	C	5080.73	PASS	.	.
Chr4	9142589	.	G	GA	4830.73	PASS	.	.
Chr4	9142705	.	T	TTA	3185.79	PASS	.	.
Chr4	9142772	.	AACAAAGAAAAGAATAAGAAC	A	3377.73	PASS	.	.
Chr4	9143741	.	T	TA	2148.73	PASS	.	.
Chr4	9143793	.	TA	T	2402.73	PASS	.	.
Chr4	9144230	.	C	CA	3012.73	PASS	.	.
Chr4	9145125	.	G	GT	2424.73	PASS	.	.
Chr4	9145229	.	TA	T	1942.73	PASS	.	.
Chr4	9145716	.	AC	A	3709.73	PASS	.	.
Chr4	9146022	.	C	CATAA	5951.73	PASS	.	.
Chr4	9146814	.	C	CA	3249.73	PASS	.	.
Chr4	9147258	.	CA	C	4922.73	PASS	.	.
Chr4	9147331	.	AG	A	4757.73	PASS	.	.
Chr4	9148069	.	T	TA	3479.73	PASS	.	.
Chr4	9148674	.	TG	T	3430.73	PASS	.	.
Chr4	9149583	.	G	GA	4201.73	PASS	.	.
Chr4	9150669	.	CT	C	3470.73	PASS	.	.
Chr4	9150879	.	TG	T	3482.73	PASS	.	.
Chr4	9151099	.	C	CT	3096.73	PASS	.	.
Chr4	9151111	.	A	AT	2806.73	PASS	.	.
Chr4	9151947	.	C	CG	2153.73	PASS	.	.
Chr4	9152922	.	GTAATAGAT	G	3997.73	PASS	.	.
Chr4	9153407	.	GT	G	1699.73	PASS	.	.
Chr4	9153812	.	CA	C	2540.73	PASS	.	.
Chr4	9154059	.	C	CT	2486.73	PASS	.	.
Chr4	9155022	.	A	ATTATTATTC	4431.73	PASS	.	.
Chr4	9155297	.	CA	C	1879.73	PASS	.	.
Chr4	9155504	.	AAAAAAGAG	A	5328.73	PASS	.	.
Chr4	9159421	.	AT	A	5085.73	PASS	.	.
Chr4	9159543	.	AT	A	5384.73	PASS	.	.
Chr4	9159686	.	A	AGTTTGTTGAAACTGACATCCCTGAAAATGGGATTCTTACACAGTTAAGAAGAGTTTTTGGCGTTTTACAGCAGAGAGGCGATTTAGGTCTG	7160.73	PASS	.	.
Chr4	9159728	.	T	TA	5170.73	PASS	.	.
Chr4	9159739	.	C	CT	5195.73	PASS	.	.
Chr4	9160039	.	AT	A	5710.73	PASS	.	.
Chr4	9160183	.	GC	G	6172.73	PASS	.	.
Chr4	9160420	.	A	AAGATGGAATGTTTC	6858.73	PASS	.	.
Chr4	9160457	.	A	AT	6015.73	PASS	.	.
Chr4	9160807	.	A	AG	3564.73	PASS	.	.
Chr4	9160831	.	T	TGTATCA	5206.73	PASS	.	.
Chr4	9160885	.	AATAC	A	4922.73	PASS	.	.
Chr4	9161263	.	A	AT	5775.73	PASS	.	.
Chr4	9161395	.	G	GTAATTCC	5121.73	PASS	.	.
Chr4	9161511	.	GC	G	4648.73	PASS	.	.
Chr4	9162006	.	TC	T	4445.73	PASS	.	.
Chr4	9162383	.	G	GAGAA	4657.73	PASS	.	.
Chr4	9162418	.	C	CAG	5632.73	PASS	.	.
Chr4	9162699	.	G	GAAA	6191.73	PASS	.	.
Chr4	9163089	.	TA	T	4808.73	PASS	.	.
Chr4	9163278	.	TTC	T	5704.73	PASS	.	.
Chr4	9163693	.	TTG	T	4724.73	PASS	.	.
Chr4	9163758	.	T	TC	5137.73	PASS	.	.
Chr4	9163984	.	TA	T	4147.73	PASS	.	.
Chr4	9164042	.	GCAA	G	3826.73	PASS	.	.
Chr4	9164656	.	AT	A	5865.73	PASS	.	.
Chr4	9164790	.	C	CT	6289.73	PASS	.	.
Chr4	9164965	.	A	AAACATTTTCTAC	5423.73	PASS	.	.
Chr4	9165026	.	TCGA	T	5767.73	PASS	.	.
Chr4	9165750	.	AT	A	5207.73	PASS	.	.
Chr4	9166685	.	T	TG	3960.73	PASS	.	.
Chr4	9167201	.	A	AT	2436.73	PASS	.	.
Chr4	9167498	.	TGA	T	5531.73	PASS	.	.
Chr4	9167872	.	TA	T	4148.73	PASS	.	.
Chr4	9168304	.	T	TCA	2595.73	PASS	.	.
Chr4	9168306	.	TTTTTTC	T	2595.73	PASS	.	.
Chr4	9168430	.	ATTTT	A	6245.73	PASS	.	.
Chr4	9169205	.	GT	G	3010.73	PASS	.	.
Chr4	9169298	.	T	TC	5654.73	PASS	.	.
Chr4	9169507	.	CGAGACGCAAATGCAAATCAGCTA	C	5480.73	PASS	.	.
Chr4	9169932	.	ATG	A	4559.73	PASS	.	.
Chr4	9170026	.	TCTTCTC	T	4552.73	PASS	.	.
Chr4	9170330	.	A	ATT	4099.73	PASS	.	.
Chr4	9170333	.	A	AC	4115.73	PASS	.	.
Chr4	9170336	.	A	AAG	4029.73	PASS	.	.
Chr4	9170455	.	AG	A	4012.73	PASS	.	.
Chr4	9170765	.	GC	G	5468.73	PASS	.	.
Chr4	9170858	.	A	ATCAGCTGAAAGAAACG	6601.73	PASS	.	.
Chr4	9170910	.	G	GCTATGAC	5706.73	PASS	.	.
Chr4	9171027	.	A	ATGGCTCTTC	7162.73	PASS	.	.
Chr4	9171029	.	A	ATGTC	7342.73	PASS	.	.
Chr4	9171033	.	T	TTGACTTTCAGTG	6937.73	PASS	.	.
Chr4	9171036	.	CAA	C	6487.73	PASS	.	.
Chr4	9171173	.	ATACTACGT	A	5251.73	PASS	.	.
Chr4	9171395	.	T	TA	4108.73	PASS	.	.
Chr4	9172226	.	GT	G	4903.73	PASS	.	.
Chr4	9172824	.	G	GGTATACTA	4755.73	PASS	.	.
Chr4	9173101	.	A	ATTT	4471.73	PASS	.	.
Chr4	9173180	.	A	AT	4469.73	PASS	.	.
Chr4	9173261	.	CCTGTCG	C	3754.73	PASS	.	.
Chr4	9173649	.	A	ATTT	3810.73	PASS	.	.
Chr4	9173727	.	GT	G	3710.73	PASS	.	.
Chr4	9173802	.	T	TA	4450.73	PASS	.	.
Chr4	9173931	.	GA	G	3479.73	PASS	.	.
Chr4	9174143	.	TC	T	4616.73	PASS	.	.
Chr4	9174194	.	TA	T	32.73	PASS	.	.
Chr4	9174252	.	C	CA	3427.73	PASS	.	.
Chr4	9174278	.	A	AG	3521.73	PASS	.	.
Chr4	9174374	.	AAAATTCTCCC	A	5460.73	PASS	.	.
Chr4	9174582	.	GA	G	4140.73	PASS	.	.
Chr4	9175561	.	TA	T	3739.73	PASS	.	.
Chr4	9176586	.	G	GAC	5690.73	PASS	.	.
Chr4	9178297	.	A	AT	190.73	PASS	.	.
Chr4	9178404	.	AT	A	2821.73	PASS	.	.
Chr4	9178930	.	A	ATAACACG	6056.73	PASS	.	.
Chr4	9179108	.	TGTATTTTTTTTC	T	5448.73	PASS	.	.
Chr4	9181052	.	CTT	C	4222.73	PASS	.	.
Chr4	9181164	.	A	AT	5634.73	PASS	.	.
Chr4	9181527	.	T	TA	5805.73	PASS	.	.
Chr4	9181961	.	T	TA	3956.73	PASS	.	.
Chr4	9181978	.	A	AT	3832.73	PASS	.	.
Chr4	9181985	.	CATG	C	3607.73	PASS	.	.
Chr4	9182526	.	TAC	T	5083.73	PASS	.	.
Chr4	9182649	.	TAC	T	2932.73	PASS	.	.
Chr4	9183047	.	T	TAATTTCTGGTATAGTCG	322.75	PASS	.	.
Chr4	9183053	.	A	AT	322.75	PASS	.	.
Chr4	9183072	.	TA	T	547.73	PASS	.	.
Chr4	9183153	.	ATTTTGT	A	1672.73	PASS	.	.
Chr4	9183516	.	T	TG	1533.73	PASS	.	.
Chr4	9183530	.	T	TC	2367.77	PASS	.	.
Chr4	9183740	.	A	ACTACCAGT	5505.73	PASS	.	.
Chr4	9183774	.	T	TTTCTTC	5422.73	PASS	.	.
Chr4	9183875	.	A	ATGGATGCAGGTTACTTACTGCGGGACTGTGG	6062.73	PASS	.	.
Chr4	9183972	.	T	TG	5225.73	PASS	.	.
Chr4	9183973	.	A	AGT	5225.73	PASS	.	.
Chr4	9184055	.	CTAG	C	4876.73	PASS	.	.
Chr4	9184172	.	CAACAAGTTGGGTACTTGTTTCAAA	C	3797.73	PASS	.	.
Chr4	9184399	.	T	TTTAAAGTAACATG	5178.73	PASS	.	.
Chr4	9184433	.	GCTA	G	5293.73	PASS	.	.
Chr4	9184595	.	T	TG	4916.73	PASS	.	.
Chr4	9184631	.	A	ACT	4260.73	PASS	.	.
Chr4	9184663	.	T	TATTTCTTC	4869.73	PASS	.	.
Chr4	9184684	.	AG	A	4327.73	PASS	.	.
Chr4	9184815	.	CTTTTGAG	C	3916.73	PASS	.	.
Chr4	9184913	.	GT	G	4465.73	PASS	.	.
Chr4	9185054	.	T	TAATA	4487.73	PASS	.	.
Chr4	9185062	.	TA	T	1602.73	PASS	.	.
Chr4	9185257	.	A	AT	2707.73	PASS	.	.
Chr4	9185264	.	TA	T	2359.73	PASS	.	.
Chr4	9185571	.	C	CTGATACACAAAAT	5209.73	PASS	.	.
Chr4	9186230	.	AT	A	1664.73	PASS	.	.
Chr4	9186301	.	TGGC	T	2701.73	PASS	.	.
Chr4	9186394	.	GCC	G	1098.73	PASS	.	.
Chr4	9186430	.	GT	G	88.73	PASS	.	.
Chr4	9186432	.	TG	T	2682.73	PASS	.	.
Chr4	9186583	.	TG	T	1194.73	PASS	.	.
Chr4	9186892	.	GTA	G	1492.73	PASS	.	.
Chr4	9187595	.	T	TAATTTCTGGTATAGTCG	457.73	PASS	.	.
Chr4	9187621	.	TA	T	391.74	PASS	.	.
Chr4	9187702	.	ATTTTGT	A	187.87	PASS	.	.
Chr4	9188232	.	TG	T	2450.73	PASS	.	.
Chr4	9188234	.	ACT	A	2444.73	PASS	.	.
Chr4	9188547	.	A	ACC	687.73	PASS	.	.
Chr4	9188852	.	C	CA	2229.73	PASS	.	.
Chr4	9189595	.	TC	T	2348.75	PASS	.	.
Chr4	9189867	.	G	GT	1109.73	PASS	.	.
Chr4	9190242	.	TA	T	4547.73	PASS	.	.
Chr4	9190696	.	AG	A	792.73	PASS	.	.
Chr4	9192189	.	G	GAGTGAGA	5388.73	PASS	.	.
Chr4	9193354	.	C	CGCG	2397.73	PASS	.	.
Chr4	9193424	.	G	GTATATATA	1014.73	PASS	.	.
Chr4	9193747	.	C	CT	1704.73	PASS	.	.
Chr4	9196334	.	A	AC	3512.73	PASS	.	.
Chr4	9200695	.	AT	A	3459.73	PASS	.	.
Chr4	9201365	.	AAG	A	3464.73	PASS	.	.
Chr4	9201441	.	T	TATTTGACATCTTGAACG	6867.73	PASS	.	.
Chr4	9203694	.	A	AG	5018.73	PASS	.	.
Chr4	9203919	.	T	TAAA	3768.73	PASS	.	.
Chr4	9204625	.	GCCA	G	6868.73	PASS	.	.
Chr4	9208739	.	ATT	A	2978.73	PASS	.	.
Chr4	9213905	.	GGATCCTCTAGAGTC	G	5889.73	PASS	.	.
Chr4	9215040	.	CA	C	3501.73	PASS	.	.
Chr4	9215448	.	ATC	A	6532.73	PASS	.	.
Chr4	9216432	.	A	AT	2423.73	PASS	.	.
Chr4	9216495	.	A	AC	4773.73	PASS	.	.
Chr4	9216726	.	A	AT	2660.73	PASS	.	.
Chr4	9216771	.	GTT	G	4655.73	PASS	.	.
Chr4	9217391	.	TG	T	4249.73	PASS	.	.
Chr4	9220020	.	TC	T	3191.02	PASS	.	.
Chr4	9222766	.	G	GT	2568.73	PASS	.	.
Chr4	9224689	.	TA	T	3842.73	PASS	.	.
Chr4	9225289	.	TG	T	4547.73	PASS	.	.
Chr4	9225341	.	G	GT	4946.73	PASS	.	.
Chr4	9227378	.	TG	T	3900.73	PASS	.	.
Chr4	9227532	.	ACCCC	A	5524.73	PASS	.	.
Chr4	9232970	.	A	AT	2878.73	PASS	.	.
Chr4	9234533	.	TA	T	2556.73	PASS	.	.
Chr4	9234749	.	AATATAT	A	4859.73	PASS	.	.
Chr4	9235717	.	G	GT	3567.73	PASS	.	.
Chr4	9236117	.	GA	G	4281.73	PASS	.	.
Chr4	9236737	.	G	GC	4941.73	PASS	.	.
Chr4	9240294	.	AG	A	2731.73	PASS	.	.
Chr4	9240352	.	CA	C	1234.73	PASS	.	.
Chr4	9240482	.	GA	G	1074.73	PASS	.	.
Chr4	9240708	.	C	CAA	1771.73	PASS	.	.
Chr4	9241677	.	C	CT	5685.73	PASS	.	.
Chr4	9242235	.	CG	C	4306.73	PASS	.	.
Chr4	9244294	.	TTTTGACCTCTTCCTCCTCACAGGTCCTTTGTAATTA	T	5240.73	PASS	.	.
Chr4	9245505	.	TA	T	2179.73	PASS	.	.
Chr4	9245586	.	GC	G	4298.73	PASS	.	.
Chr4	9252082	.	C	CT	1902.73	PASS	.	.
Chr4	9252882	.	A	ATTAT	6413.73	PASS	.	.
Chr4	9253772	.	CA	C	4348.73	PASS	.	.
Chr4	9254685	.	T	TA	3240.73	PASS	.	.
Chr4	9254794	.	GT	G	5011.73	PASS	.	.
Chr4	9254969	.	CTCCCT	C	5006.73	PASS	.	.
Chr4	9255043	.	T	TTA	4957.73	PASS	.	.
Chr4	9255046	.	ATC	A	5047.73	PASS	.	.
Chr4	9256026	.	TA	T	2218.73	PASS	.	.
Chr4	9256721	.	CT	C	3295.73	PASS	.	.
Chr4	9257371	.	G	GCAATTTTTTCGACTTTGACTC	5290.73	PASS	.	.
Chr4	9257648	.	A	ATT	4739.73	PASS	.	.
Chr4	9257708	.	AG	A	4970.73	PASS	.	.
Chr4	9257978	.	CA	C	2092.73	PASS	.	.
Chr4	9259175	.	TA	T	4546.73	PASS	.	.
Chr4	9260525	.	AT	A	3314.73	PASS	.	.
Chr4	9261046	.	GTT	G	3955.73	PASS	.	.
Chr4	9261441	.	G	GCCAAAGC	2227.73	PASS	.	.
Chr4	9261508	.	GT	G	4815.73	PASS	.	.
Chr4	9261947	.	TA	T	5829.73	PASS	.	.
Chr4	9262772	.	C	CATATAT	4474.73	PASS	.	.
Chr4	9264533	.	A	ATAT	4525.73	PASS	.	.
Chr4	9264860	.	AAC	A	4978.73	PASS	.	.
Chr4	9265163	.	T	TG	3023.73	PASS	.	.
Chr4	9265205	.	AC	A	1183.79	PASS	.	.
Chr4	9265686	.	AC	A	3195.79	PASS	.	.
Chr4	9265718	.	G	GA	2747.73	PASS	.	.
Chr4	9265886	.	T	TGG	2447.73	PASS	.	.
Chr4	9265965	.	TAA	T	3676.73	PASS	.	.
Chr4	9266042	.	CT	C	3266.73	PASS	.	.
Chr4	9266172	.	G	GAA	2206.73	PASS	.	.
Chr4	9266186	.	G	GAA	3713.73	PASS	.	.
Chr4	9266208	.	ATTTTT	A	3832.73	PASS	.	.
Chr4	9266461	.	A	AGAAATT	4949.73	PASS	.	.
Chr4	9266778	.	T	TA	3284.73	PASS	.	.
Chr4	9266857	.	TC	T	4121.73	PASS	.	.
Chr4	9266939	.	CAATTGTATTTGCGCAT	C	6464.73	PASS	.	.
Chr4	9267113	.	GT	G	4026.73	PASS	.	.
Chr4	9267525	.	CA	C	4905.73	PASS	.	.
Chr4	9272318	.	A	ACT	5048.73	PASS	.	.
Chr4	9273415	.	C	CT	1821.73	PASS	.	.
Chr4	9274016	.	C	CCACACACACATA	5411.73	PASS	.	.
Chr4	9274426	.	A	AT	3512.73	PASS	.	.
Chr4	9274640	.	AC	A	4610.73	PASS	.	.
Chr4	9275007	.	T	TTTC	4962.73	PASS	.	.
Chr4	9275204	.	AG	A	5017.73	PASS	.	.
Chr4	9275466	.	C	CT	5350.73	PASS	.	.
Chr4	9275467	.	A	AAGCAATCAATCATATTTCTGAATTTCATGATCTCTACACTCACT	5350.73	PASS	.	.
Chr4	9275749	.	A	ATC	3714.73	PASS	.	.
Chr4	9275778	.	C	CAAAA	3784.73	PASS	.	.
Chr4	9276320	.	GA	G	5636.73	PASS	.	.
Chr4	9276487	.	T	TGAAATTCTTATAATATC	5126.73	PASS	.	.
Chr4	9276511	.	AT	A	5092.73	PASS	.	.
Chr4	9276699	.	T	TA	4091.73	PASS	.	.
Chr4	9277151	.	G	GT	3638.73	PASS	.	.
Chr4	9277287	.	G	GTAA	5713.73	PASS	.	.
Chr4	9277416	.	TA	T	5723.73	PASS	.	.
Chr4	9278086	.	CT	C	2687.73	PASS	.	.
Chr4	9286351	.	GATATATATATAT	G	1188.73	PASS	.	.
Chr4	9287393	.	G	GA	3760.73	PASS	.	.
Chr4	9288695	.	AC	A	6654.73	PASS	.	.
Chr4	9298304	.	GT	G	4099.73	PASS	.	.
Chr4	9299935	.	GT	G	2303.73	PASS	.	.
Chr4	9300181	.	AATATATATAT	A	3861.73	PASS	.	.
Chr4	9300379	.	AT	A	1294.73	PASS	.	.
Chr4	9300432	.	CG	C	1401.73	PASS	.	.
Chr4	9301278	.	GAA	G	3490.73	PASS	.	.
Chr4	9301377	.	A	AAGTC	6080.73	PASS	.	.
Chr4	9303194	.	C	CTACTTACTTA	5169.73	PASS	.	.
Chr4	9303710	.	GT	G	3484.73	PASS	.	.
Chr4	9306076	.	G	GT	4587.73	PASS	.	.
Chr4	9306196	.	TCA	T	4545.73	PASS	.	.
Chr4	9306361	.	CA	C	2349.73	PASS	.	.
Chr4	9307263	.	G	GAA	3839.73	PASS	.	.
Chr4	9307488	.	A	AT	2122.73	PASS	.	.
Chr4	9307492	.	A	AG	1762.73	PASS	.	.
Chr4	9308017	.	GCA	G	6658.73	PASS	.	.
Chr4	9308784	.	G	GA	3371.73	PASS	.	.
Chr4	9308821	.	A	AG	3525.73	PASS	.	.
Chr4	9309392	.	TA	T	5899.73	PASS	.	.
Chr4	9309528	.	AACAATCAAT	A	5413.73	PASS	.	.
Chr4	9309865	.	CT	C	8193.73	PASS	.	.
Chr4	9310769	.	AT	A	3772.73	PASS	.	.
Chr4	9313058	.	CA	C	4265.73	PASS	.	.
Chr4	9313532	.	GGGCTCAATA	G	4914.73	PASS	.	.
Chr4	9315688	.	G	GAC	3592.73	PASS	.	.
Chr4	9317251	.	A	ACTGGAAATGCTACAAATGGAAATATCTAATCTTCTCACCTGAC	1604.73	PASS	.	.
Chr4	9317253	.	T	TGGCATGTTTACTTTTGACCTTTGACGAAATGTATGAAAGAGAATCTG	1607.73	PASS	.	.
Chr4	9318316	.	GAC	G	4413.73	PASS	.	.
Chr4	9320381	.	T	TCC	2302.73	PASS	.	.
Chr4	9320382	.	TTA	T	2302.73	PASS	.	.
Chr4	9324134	.	GAA	G	3704.73	PASS	.	.
Chr4	9324191	.	G	GA	2474.73	PASS	.	.
Chr4	9324204	.	T	TTGTTAAA	5593.73	PASS	.	.
Chr4	9324282	.	GTT	G	2618.73	PASS	.	.
Chr4	9324561	.	GGACTAT	G	6325.73	PASS	.	.
Chr4	9325443	.	G	GA	2200.73	PASS	.	.
Chr4	9325624	.	A	ATAAT	6120.73	PASS	.	.
Chr4	9325678	.	AT	A	5824.73	PASS	.	.
Chr4	9325810	.	GA	G	4978.73	PASS	.	.
Chr4	9326116	.	AGGGTAAGT	A	3680.73	PASS	.	.
Chr4	9326714	.	T	TTTGGTATTAATCAAAAA	2654.73	PASS	.	.
Chr4	9326749	.	C	CT	1762.73	PASS	.	.
Chr4	9326752	.	A	ATATATAAT	1672.73	PASS	.	.
Chr4	9326754	.	GAGT	G	1716.73	PASS	.	.
Chr4	9326810	.	C	CATATATATATATAT	1282.73	PASS	.	.
Chr4	9326815	.	G	GAATA	1312.73	PASS	.	.
Chr4	9327019	.	G	GT	107	PASS	.	.
Chr4	9328480	.	T	TAC	1448.73	PASS	.	.
Chr4	9328780	.	G	GA	3802.73	PASS	.	.
Chr4	9328922	.	CTGTAAAAG	C	4842.73	PASS	.	.
Chr4	9333041	.	GC	G	5696.73	PASS	.	.
Chr4	9333144	.	CT	C	2882.73	PASS	.	.
Chr4	9333238	.	A	AC	5577.73	PASS	.	.
Chr4	9333255	.	G	GC	5567.73	PASS	.	.
Chr4	9333640	.	A	AAG	5096.73	PASS	.	.
Chr4	9333702	.	C	CA	3243.73	PASS	.	.
Chr4	9334091	.	G	GTCTCAAAC	7276.73	PASS	.	.
Chr4	9334241	.	A	AC	7701.73	PASS	.	.
Chr4	9334245	.	T	TACG	8017.73	PASS	.	.
Chr4	9334349	.	A	AAGGT	7239.73	PASS	.	.
Chr4	9334434	.	CAGTT	C	7287.73	PASS	.	.
Chr4	9334486	.	CA	C	6632.73	PASS	.	.
Chr4	9334680	.	GGTGTTAA	G	5609.73	PASS	.	.
Chr4	9335016	.	GT	G	6183.73	PASS	.	.
Chr4	9336617	.	TAATA	T	2167.73	PASS	.	.
Chr4	9337677	.	C	CT	6734.73	PASS	.	.
Chr4	9338148	.	TC	T	6025.73	PASS	.	.
Chr4	9338318	.	GT	G	4768.73	PASS	.	.
Chr4	9338559	.	GT	G	4503.73	PASS	.	.
Chr4	9338885	.	ATT	A	5451.73	PASS	.	.
Chr4	9339000	.	AT	A	3582.73	PASS	.	.
Chr4	9339326	.	AAAAAGTTATGGTTTGTTGCCGAACTCTTG	A	5059.73	PASS	.	.
Chr4	9340338	.	A	ACTCTCTAATCAT	6307.73	PASS	.	.
Chr4	9340367	.	A	AT	5227.73	PASS	.	.
Chr4	9340403	.	AT	A	4417.73	PASS	.	.
Chr4	9340695	.	GTTT	G	3647.73	PASS	.	.
Chr4	9340769	.	ATATG	A	5045.73	PASS	.	.
Chr4	9340881	.	G	GA	4240.73	PASS	.	.
Chr4	9340935	.	TA	T	3122.73	PASS	.	.
Chr4	9341023	.	A	AT	4927.73	PASS	.	.
Chr4	9341032	.	CA	C	4762.73	PASS	.	.
Chr4	9344122	.	AAT	A	5115.73	PASS	.	.
Chr4	9344507	.	TTA	T	1492.73	PASS	.	.
Chr4	9344673	.	A	AT	2829.73	PASS	.	.
Chr4	9344694	.	GGCTA	G	3074.73	PASS	.	.
Chr4	9345105	.	TA	T	2440.73	PASS	.	.
Chr4	9345766	.	T	TACAAAATTTACATTCCCTTCTCTATATATAATCCGAACTTACGATAGAATGGTGCATATACACTCTTACTCGTTGTAGGTCTTTCAATTATCTATAGCAGCAATATGTAGTTTGGTCTGGCCATCGAGCCGTC	6136.73	PASS	.	.
Chr4	9345832	.	CT	C	1691.73	PASS	.	.
Chr4	9345863	.	CA	C	1723.73	PASS	.	.
Chr4	9346014	.	T	TGTGG	5113.73	PASS	.	.
Chr4	9346016	.	TAAAATTTAA	T	5169.73	PASS	.	.
Chr4	9347202	.	CG	C	3641.73	PASS	.	.
Chr4	9350456	.	CT	C	1838.73	PASS	.	.
Chr4	9352903	.	CA	C	2731.73	PASS	.	.
Chr4	9355316	.	T	TGAGAGAGA	5267.73	PASS	.	.
Chr4	9356282	.	AAAAAGTTTTT	A	2195.73	PASS	.	.
Chr4	9357145	.	A	AC	6739.73	PASS	.	.
Chr4	9359699	.	AG	A	6397.73	PASS	.	.
Chr4	9359870	.	AT	A	2595.73	PASS	.	.
Chr4	9360580	.	A	AT	4925.73	PASS	.	.
Chr4	9360604	.	CAT	C	5162.73	PASS	.	.
Chr4	9361634	.	CG	C	3957.73	PASS	.	.
Chr4	9362629	.	CGAGAGAGAGAGAGAGAGAGAGAGA	C	1740.73	PASS	.	.
Chr4	9366579	.	TA	T	3204.73	PASS	.	.
Chr4	9366702	.	T	TTA	5384.73	PASS	.	.
Chr4	9369450	.	A	AC	4381.73	PASS	.	.
Chr4	9369451	.	A	ATATG	4381.73	PASS	.	.
Chr4	9369632	.	GA	G	1545.73	PASS	.	.
Chr4	9369691	.	GT	G	577.73	PASS	.	.
Chr4	9370335	.	C	CT	3973.73	PASS	.	.
Chr4	9370408	.	TCA	T	5722.73	PASS	.	.
Chr4	9370522	.	TGA	T	5054.73	PASS	.	.
Chr4	9370592	.	AG	A	4462.73	PASS	.	.
Chr4	9370676	.	T	TA	2349.73	PASS	.	.
Chr4	9371466	.	T	TC	4943.73	PASS	.	.
Chr4	9372208	.	AGTT	A	4822.73	PASS	.	.
Chr4	9380131	.	AT	A	2616.73	PASS	.	.
Chr4	9380606	.	GAA	G	2820.73	PASS	.	.
Chr4	9381445	.	AT	A	3614.73	PASS	.	.
Chr4	9383286	.	GTTT	G	5253.73	PASS	.	.
Chr4	9383928	.	TAA	T	1668.73	PASS	.	.
Chr4	9384754	.	TTA	T	5686.73	PASS	.	.
Chr4	9385874	.	T	TA	2496.73	PASS	.	.
Chr4	9390455	.	C	CCTTCTCAGTCATCTTCACACCATCATTCATCATAATCTCGTCTTTGA	7267.73	PASS	.	.
Chr4	9391427	.	G	GGGCTTT	5812.73	PASS	.	.
Chr4	9391431	.	T	TA	5812.73	PASS	.	.
Chr4	9391436	.	AAT	A	5522.73	PASS	.	.
Chr4	9394152	.	GA	G	2363.73	PASS	.	.
Chr4	9394313	.	C	CCG	4984.73	PASS	.	.
Chr4	9394627	.	AC	A	5688.73	PASS	.	.
Chr4	9394816	.	TG	T	5846.73	PASS	.	.
Chr4	9398040	.	CAT	C	3496.73	PASS	.	.
Chr4	9398762	.	A	AATAATCCTCAATTGCTTCCGTTTTTT	6367.73	PASS	.	.
Chr4	9399315	.	A	AT	4282.73	PASS	.	.
Chr4	9399639	.	C	CA	3692.73	PASS	.	.
Chr4	9399684	.	C	CT	3309.73	PASS	.	.
Chr4	9399856	.	TA	T	6836.73	PASS	.	.
Chr4	9401233	.	AC	A	5272.73	PASS	.	.
Chr4	9401525	.	G	GAGAGAC	4356.73	PASS	.	.
Chr4	9401557	.	AC	A	4219.73	PASS	.	.
Chr4	9401688	.	T	TC	643.73	PASS	.	.
Chr4	9402075	.	C	CA	4040.73	PASS	.	.
Chr4	9402206	.	TTTG	T	4680.73	PASS	.	.
Chr4	9402388	.	C	CT	5684.73	PASS	.	.
Chr4	9402530	.	TATC	T	4958.73	PASS	.	.
Chr4	9402576	.	A	AT	4814.73	PASS	.	.
Chr4	9402578	.	A	AT	4842.73	PASS	.	.
Chr4	9402660	.	A	AAAAAAAAAATT	4280.73	PASS	.	.
Chr4	9402679	.	A	AT	4473.73	PASS	.	.
Chr4	9402817	.	GAACAAC	G	4935.73	PASS	.	.
Chr4	9402962	.	AATAT	A	4360.73	PASS	.	.
Chr4	9403047	.	C	CGCTGTCTCCAAAACGACCTCGACCCAT	2989.73	PASS	.	.
Chr4	9403150	.	AAT	A	1231.73	PASS	.	.
Chr4	9403216	.	G	GCAAA	4956.73	PASS	.	.
Chr4	9403235	.	G	GT	4597.73	PASS	.	.
Chr4	9403275	.	CTGATTTTTATTTTGTTTGTGTGATAATTAAAATCCAA	C	3994.73	PASS	.	.
Chr4	9403378	.	A	ATG	4499.73	PASS	.	.
Chr4	9403823	.	TA	T	1860.73	PASS	.	.
Chr4	9406143	.	TG	T	4281.73	PASS	.	.
Chr4	9406298	.	T	TA	1287.73	PASS	.	.
Chr4	9407476	.	A	AT	1602.73	PASS	.	.
Chr4	9408405	.	AAAAAAAAAAAAAATC	A	804.73	PASS	.	.
Chr4	9408994	.	G	GATTA	6513.73	PASS	.	.
Chr4	9409095	.	ATG	A	5631.73	PASS	.	.
Chr4	9409155	.	CCA	C	5311.73	PASS	.	.
Chr4	9409204	.	G	GAATTGCATTACTAATTCTGTTA	5859.73	PASS	.	.
Chr4	9409256	.	GT	G	6080.73	PASS	.	.
Chr4	9409942	.	T	TA	6802.73	PASS	.	.
Chr4	9410430	.	A	AT	4710.73	PASS	.	.
Chr4	9410483	.	T	TA	4624.73	PASS	.	.
Chr4	9410508	.	A	AT	4372.73	PASS	.	.
Chr4	9410510	.	C	CATAT	4417.73	PASS	.	.
Chr4	9410871	.	CAATT	C	3347.73	PASS	.	.
Chr4	9411333	.	C	CT	3712.73	PASS	.	.
Chr4	9411336	.	A	ATGC	3982.73	PASS	.	.
Chr4	9411350	.	C	CT	3877.73	PASS	.	.
Chr4	9411357	.	GCAC	G	3697.73	PASS	.	.
Chr4	9411552	.	G	GT	5051.73	PASS	.	.
Chr4	9411590	.	CT	C	5070.73	PASS	.	.
Chr4	9411638	.	C	CAA	4504.73	PASS	.	.
Chr4	9411898	.	C	CA	3789.73	PASS	.	.
Chr4	9411992	.	TTAG	T	5570.73	PASS	.	.
Chr4	9412370	.	GTCTTCT	G	6302.73	PASS	.	.
Chr4	9412834	.	T	TA	5407.73	PASS	.	.
Chr4	9412885	.	GT	G	4752.73	PASS	.	.
Chr4	9414225	.	CGTGTTTATGTTATAATTAGCTCCGCTGATTCCACTGGATTTATTGAGTCTTGATTGGTAGGCAAGAGCTTTAAG	C	4298.73	PASS	.	.
Chr4	9414860	.	GTTT	G	3550.73	PASS	.	.
Chr4	9415339	.	AT	A	4448.73	PASS	.	.
Chr4	9415908	.	A	AT	35.73	PASS	.	.
Chr4	9415966	.	CAAAAAAAAAAA	C	4170.73	PASS	.	.
Chr4	9416454	.	G	GT	1989.77	PASS	.	.
Chr4	9417506	.	ATC	A	6585.73	PASS	.	.
Chr4	9418836	.	TC	T	7567.73	PASS	.	.
Chr4	9419240	.	C	CATCGCA	6431.73	PASS	.	.
Chr4	9419243	.	A	ACTATATATGTAG	6782.73	PASS	.	.
Chr4	9419392	.	ATC	A	4821.73	PASS	.	.
Chr4	9419669	.	T	TG	4786.73	PASS	.	.
Chr4	9419904	.	T	TA	3729.73	PASS	.	.
Chr4	9421080	.	G	GA	2224.73	PASS	.	.
Chr4	9421631	.	TTGCGATTCG	T	4925.73	PASS	.	.
Chr4	9421907	.	C	CT	2413.73	PASS	.	.
Chr4	9422129	.	T	TA	4356.73	PASS	.	.
Chr4	9422149	.	TTAG	T	4192.73	PASS	.	.
Chr4	9422347	.	A	AG	2913.73	PASS	.	.
Chr4	9423441	.	A	AT	3361.73	PASS	.	.
Chr4	9423474	.	GA	G	2994.73	PASS	.	.
Chr4	9423531	.	TA	T	5877.73	PASS	.	.
Chr4	9423611	.	CATAA	C	5980.73	PASS	.	.
Chr4	9424052	.	G	GA	5451.73	PASS	.	.
Chr4	9424166	.	AACTTTGTTTT	A	2932.73	PASS	.	.
Chr4	9425449	.	GA	G	4103.73	PASS	.	.
Chr4	9426049	.	ACATT	A	4081.73	PASS	.	.
Chr4	9426122	.	AACAAAAAAAAAC	A	1558.73	PASS	.	.
Chr4	9426544	.	A	AG	4608.73	PASS	.	.
Chr4	9426567	.	C	CT	2609.73	PASS	.	.
Chr4	9426619	.	GT	G	4724.73	PASS	.	.
Chr4	9426932	.	T	TA	4909.73	PASS	.	.
Chr4	9426942	.	TGC	T	4822.73	PASS	.	.
Chr4	9427093	.	CGT	C	5014.73	PASS	.	.
Chr4	9427661	.	CAA	C	5992.73	PASS	.	.
Chr4	9427791	.	CA	C	3134.73	PASS	.	.
Chr4	9428755	.	T	TAGA	4281.73	PASS	.	.
Chr4	9428768	.	A	ACAAGCCC	4372.73	PASS	.	.
Chr4	9429068	.	C	CA	5652.73	PASS	.	.
Chr4	9429113	.	C	CAT	4047.73	PASS	.	.
Chr4	9429141	.	G	GA	4080.73	PASS	.	.
Chr4	9429230	.	A	AG	5407.73	PASS	.	.
Chr4	9429239	.	TA	T	5452.73	PASS	.	.
Chr4	9430328	.	AC	A	3999.73	PASS	.	.
Chr4	9430905	.	GT	G	5840.73	PASS	.	.
Chr4	9431317	.	T	TA	3722.73	PASS	.	.
Chr4	9431699	.	CA	C	3017.73	PASS	.	.
Chr4	9431846	.	CA	C	4922.73	PASS	.	.
Chr4	9431905	.	T	TA	4495.73	PASS	.	.
Chr4	9431920	.	AGC	A	5227.73	PASS	.	.
Chr4	9431971	.	T	TG	4867.73	PASS	.	.
Chr4	9432010	.	TA	T	4012.73	PASS	.	.
Chr4	9432139	.	G	GTA	5857.73	PASS	.	.
Chr4	9432146	.	CA	C	5857.73	PASS	.	.
Chr4	9432336	.	A	ACT	1874.73	PASS	.	.
Chr4	9432356	.	GCTCTGC	G	1114.73	PASS	.	.
Chr4	9432887	.	CA	C	1537.73	PASS	.	.
Chr4	9434675	.	C	CA	3888.73	PASS	.	.
Chr4	9434696	.	A	AAAT	4012.73	PASS	.	.
Chr4	9434700	.	CA	C	3853.73	PASS	.	.
Chr4	9434756	.	ACTC	A	3653.73	PASS	.	.
Chr4	9434919	.	C	CTACACTACAATAGT	5452.73	PASS	.	.
Chr4	9434929	.	GA	G	5092.73	PASS	.	.
Chr4	9435161	.	C	CTGTGGAT	3860.73	PASS	.	.
Chr4	9435165	.	C	CCAAA	4012.73	PASS	.	.
Chr4	9435171	.	ATT	A	3787.73	PASS	.	.
Chr4	9435575	.	GTTTTAGAA	G	4827.73	PASS	.	.
Chr4	9435773	.	G	GCAACAAAGACCATTATAAAAAAAAACGATCCAATATACAAAAAGGAAA	5401.73	PASS	.	.
Chr4	9435838	.	TGGG	T	4865.73	PASS	.	.
Chr4	9435950	.	TTA	T	5657.73	PASS	.	.
Chr4	9436020	.	TA	T	5594.73	PASS	.	.
Chr4	9436141	.	T	TA	6116.73	PASS	.	.
Chr4	9436218	.	GT	G	5747.73	PASS	.	.
Chr4	9436438	.	A	AAATCTTGTTTGCT	6247.73	PASS	.	.
Chr4	9436445	.	T	TATCGTA	6217.73	PASS	.	.
Chr4	9436447	.	T	TAAAGACATA	6487.73	PASS	.	.
Chr4	9437402	.	T	TA	5054.73	PASS	.	.
Chr4	9437466	.	AT	A	5608.73	PASS	.	.
Chr4	9437599	.	T	TA	5484.73	PASS	.	.
Chr4	9437608	.	G	GT	5757.73	PASS	.	.
Chr4	9437611	.	G	GA	5812.73	PASS	.	.
Chr4	9437613	.	G	GA	5812.73	PASS	.	.
Chr4	9437615	.	C	CA	5767.73	PASS	.	.
Chr4	9437626	.	T	TA	5812.73	PASS	.	.
Chr4	9437640	.	C	CA	5930.73	PASS	.	.
Chr4	9437757	.	G	GAA	1521.73	PASS	.	.
Chr4	9437874	.	CTA	C	4339.73	PASS	.	.
Chr4	9438228	.	CT	C	4325.73	PASS	.	.
Chr4	9438322	.	AT	A	6201.73	PASS	.	.
Chr4	9438460	.	AT	A	6065.73	PASS	.	.
Chr4	9438622	.	A	AT	4977.73	PASS	.	.
Chr4	9438699	.	T	TGG	3337.73	PASS	.	.
Chr4	9438701	.	C	CACATAAATTAATA	3472.73	PASS	.	.
Chr4	9438708	.	T	TAGCTTCCTTGTATAATAATTGTATTTATA	3067.73	PASS	.	.
Chr4	9438711	.	T	TCACTATG	2302.73	PASS	.	.
Chr4	9438713	.	C	CCGAGATTTG	2256.73	PASS	.	.
Chr4	9440118	.	G	GTT	286.73	PASS	.	.
Chr4	9440359	.	ATT	A	93.74	PASS	.	.
Chr4	9440612	.	CT	C	3247.73	PASS	.	.
Chr4	9440829	.	AG	A	3928.73	PASS	.	.
Chr4	9440909	.	T	TC	3210.73	PASS	.	.
Chr4	9441180	.	G	GA	3577.73	PASS	.	.
Chr4	9441318	.	TA	T	4130.73	PASS	.	.
Chr4	9441812	.	T	TA	3815.73	PASS	.	.
Chr4	9442162	.	C	CT	1275.73	PASS	.	.
Chr4	9442177	.	G	GT	1605.73	PASS	.	.
Chr4	9442227	.	GTGGTTTGCACATATGATTATTTATAAAAGGAATAATATTATATTAGCAATACCCGTTTTAAATTATTCCAAATTTCCAATACTCTTCTTT	G	4488.73	PASS	.	.
Chr4	9442349	.	CA	C	4557.73	PASS	.	.
Chr4	9442523	.	AT	A	4106.73	PASS	.	.
Chr4	9442619	.	AG	A	3619.73	PASS	.	.
Chr4	9442757	.	T	TA	5224.73	PASS	.	.
Chr4	9442897	.	T	TA	5246.73	PASS	.	.
Chr4	9442898	.	T	TA	1378.73	PASS	.	.
Chr4	9443112	.	GA	G	2990.73	PASS	.	.
Chr4	9443315	.	T	TG	3274.73	PASS	.	.
Chr4	9443346	.	G	GT	5439.73	PASS	.	.
Chr4	9443348	.	G	GA	5511.73	PASS	.	.
Chr4	9443354	.	C	CA	5535.73	PASS	.	.
Chr4	9443390	.	A	AG	4613.73	PASS	.	.
Chr4	9443518	.	T	TTCGAAAAAATGATATGC	4321.73	PASS	.	.
Chr4	9443559	.	T	TAA	2519.73	PASS	.	.
Chr4	9443599	.	TATATA	T	3625.73	PASS	.	.
Chr4	9443653	.	A	AAC	3780.73	PASS	.	.
Chr4	9443658	.	TTTTG	T	3747.73	PASS	.	.
Chr4	9443750	.	CAA	C	4102.73	PASS	.	.
Chr4	9443810	.	G	GA	4860.73	PASS	.	.
Chr4	9443848	.	A	ATCTTTGGATG	4681.73	PASS	.	.
Chr4	9443919	.	A	AACT	3472.73	PASS	.	.
Chr4	9443925	.	T	TCTACCTAATTTTCTTTTTTG	3946.73	PASS	.	.
Chr4	9444027	.	A	AT	4822.73	PASS	.	.
Chr4	9444049	.	C	CA	2372.73	PASS	.	.
Chr4	9444397	.	G	GC	3298.73	PASS	.	.
Chr4	9444791	.	TC	T	5812.73	PASS	.	.
Chr4	9444962	.	TGATTTAATA	T	6009.73	PASS	.	.
Chr4	9445566	.	T	TA	4328.73	PASS	.	.
Chr4	9445642	.	AGAATATCGT	A	4434.73	PASS	.	.
Chr4	9445705	.	AC	A	4905.73	PASS	.	.
Chr4	9445821	.	G	GT	4170.73	PASS	.	.
Chr4	9445896	.	A	AC	4748.73	PASS	.	.
Chr4	9445898	.	AT	A	4748.73	PASS	.	.
Chr4	9446299	.	T	TAA	2721.73	PASS	.	.
Chr4	9446919	.	C	CGA	4736.73	PASS	.	.
Chr4	9446925	.	TATATTTTCCAGTTATTTCTGTTTA	T	2213.73	PASS	.	.
Chr4	9447155	.	CT	C	4913.73	PASS	.	.
Chr4	9448273	.	AG	A	3919.73	PASS	.	.
Chr4	9448412	.	A	AT	2596.73	PASS	.	.
Chr4	9449202	.	C	CCCAT	5621.73	PASS	.	.
Chr4	9449255	.	G	GTT	4286.73	PASS	.	.
Chr4	9449478	.	GTTT	G	5052.73	PASS	.	.
Chr4	9449862	.	TTCTTCTTTTACTTATTG	T	6061.73	PASS	.	.
Chr4	9450114	.	T	TA	4822.73	PASS	.	.
Chr4	9450206	.	T	TTA	4778.73	PASS	.	.
Chr4	9450256	.	T	TA	3838.73	PASS	.	.
Chr4	9450281	.	T	TG	3316.73	PASS	.	.
Chr4	9450643	.	T	TA	4155.73	PASS	.	.
Chr4	9450742	.	CAT	C	3072.73	PASS	.	.
Chr4	9450843	.	AT	A	5467.73	PASS	.	.
Chr4	9450979	.	TATGTGAAA	T	6108.73	PASS	.	.
Chr4	9451040	.	ATTTTTT	A	5612.73	PASS	.	.
Chr4	9451273	.	TCTG	T	5107.73	PASS	.	.
Chr4	9451603	.	G	GA	5705.73	PASS	.	.
Chr4	9451720	.	A	ATGCT	5137.73	PASS	.	.
Chr4	9452472	.	TTGATGA	T	4041.73	PASS	.	.
Chr4	9452903	.	GTTCCTCC	G	3998.73	PASS	.	.
Chr4	9453202	.	T	TAAA	5406.73	PASS	.	.
Chr4	9453238	.	GATAAGTA	G	4718.73	PASS	.	.
Chr4	9453504	.	T	TGG	4822.73	PASS	.	.
Chr4	9453505	.	CT	C	4822.73	PASS	.	.
Chr4	9453568	.	TATAAGAAAAAAATATAACTATGTTC	T	1538.73	PASS	.	.
Chr4	9453949	.	A	AT	2675.73	PASS	.	.
Chr4	9454115	.	A	AAAAGGAATAGAAC	5078.73	PASS	.	.
Chr4	9454137	.	T	TG	5407.73	PASS	.	.
Chr4	9454139	.	T	TA	5407.73	PASS	.	.
Chr4	9454243	.	A	ACC	6335.73	PASS	.	.
Chr4	9454244	.	A	AAAATC	6245.73	PASS	.	.
Chr4	9454340	.	T	TACATTTATCTCTTTTTTTTTTCTTTTTTTTTGGTCAAACATTTACATTTATCTCTAAA	6162.73	PASS	.	.
Chr4	9454366	.	A	AT	4628.73	PASS	.	.
Chr4	9454430	.	C	CA	5601.73	PASS	.	.
Chr4	9454499	.	T	TG	5494.73	PASS	.	.
Chr4	9454614	.	CT	C	5229.73	PASS	.	.
Chr4	9454795	.	GAACGCACA	G	4802.73	PASS	.	.
Chr4	9454877	.	AT	A	3191.02	PASS	.	.
Chr4	9455411	.	TA	T	5147.73	PASS	.	.
Chr4	9455788	.	TAAAGAAGCTGAAAAAAAGAAACAAGTCCTTAA	T	6471.73	PASS	.	.
Chr4	9456116	.	TA	T	5947.73	PASS	.	.
Chr4	9456457	.	AAAAAGC	A	6532.73	PASS	.	.
Chr4	9456708	.	A	AC	4209.73	PASS	.	.
Chr4	9457066	.	ATT	A	4296.73	PASS	.	.
Chr4	9457226	.	CTTCATTA	C	4285.73	PASS	.	.
Chr4	9458038	.	CTGAAAAG	C	4846.73	PASS	.	.
Chr4	9458421	.	CA	C	5739.73	PASS	.	.
Chr4	9458520	.	CT	C	5597.73	PASS	.	.
Chr4	9458868	.	CAGATT	C	6586.73	PASS	.	.
Chr4	9459441	.	A	ATTT	2251.73	PASS	.	.
Chr4	9460563	.	AGTC	A	4868.73	PASS	.	.
Chr4	9460719	.	TC	T	2194.73	PASS	.	.
Chr4	9461357	.	CG	C	5975.73	PASS	.	.
Chr4	9461614	.	GA	G	2819.73	PASS	.	.
Chr4	9461797	.	ACTAT	A	3271.73	PASS	.	.
Chr4	9461982	.	GA	G	5806.73	PASS	.	.
Chr4	9462140	.	AGTTTCAGAAGTGG	A	5807.73	PASS	.	.
Chr4	9462292	.	AATAATT	A	4757.73	PASS	.	.
Chr4	9462381	.	G	GA	4332.73	PASS	.	.
Chr4	9462630	.	CT	C	4562.73	PASS	.	.
Chr4	9462694	.	TA	T	2541.73	PASS	.	.
Chr4	9462932	.	G	GA	4277.73	PASS	.	.
Chr4	9462997	.	AC	A	3222.65	PASS	.	.
Chr4	9463036	.	G	GT	1696.73	PASS	.	.
Chr4	9463291	.	GTCGA	G	5283.73	PASS	.	.
Chr4	9463403	.	T	TAACACGTC	5510.73	PASS	.	.
Chr4	9463429	.	G	GATTA	5262.73	PASS	.	.
Chr4	9463522	.	AC	A	5596.73	PASS	.	.
Chr4	9463971	.	G	GT	2264.77	PASS	.	.
Chr4	9464338	.	TG	T	3567.73	PASS	.	.
Chr4	9464774	.	T	TA	3368.73	PASS	.	.
Chr4	9464842	.	AAATTACT	A	6256.73	PASS	.	.
Chr4	9464942	.	GA	G	6270.73	PASS	.	.
Chr4	9465204	.	AG	A	7240.73	PASS	.	.
Chr4	9465297	.	T	TA	7162.73	PASS	.	.
Chr4	9465303	.	C	CTAAA	7522.73	PASS	.	.
Chr4	9465343	.	TA	T	6847.73	PASS	.	.
Chr4	9465536	.	T	TAA	5645.73	PASS	.	.
Chr4	9465541	.	A	ACTG	6060.73	PASS	.	.
Chr4	9465610	.	A	ATG	6101.73	PASS	.	.
Chr4	9465622	.	G	GTCTTGTT	6487.73	PASS	.	.
Chr4	9465653	.	GAAAGGA	G	5542.73	PASS	.	.
Chr4	9465700	.	TA	T	5342.73	PASS	.	.
Chr4	9465900	.	GA	G	6740.73	PASS	.	.
Chr4	9466125	.	C	CCCG	3157.73	PASS	.	.
Chr4	9466126	.	TCA	T	3157.73	PASS	.	.
Chr4	9466520	.	AAT	A	2483.73	PASS	.	.
Chr4	9466805	.	TTTACAC	T	5812.73	PASS	.	.
Chr4	9466883	.	ATAT	A	5053.73	PASS	.	.
Chr4	9466938	.	TA	T	3208.73	PASS	.	.
Chr4	9467100	.	CA	C	5038.73	PASS	.	.
Chr4	9467517	.	C	CA	4654.73	PASS	.	.
Chr4	9467537	.	TTCCC	T	5126.73	PASS	.	.
Chr4	9469191	.	C	CAAAA	1922.73	PASS	.	.
Chr4	9469193	.	A	AGTATTTGTTTATTTTTTGCTAATTACC	1924.73	PASS	.	.
Chr4	9469214	.	T	TTTTG	862.73	PASS	.	.
Chr4	9469219	.	TAA	T	727.73	PASS	.	.
Chr4	9469350	.	C	CT	294.73	PASS	.	.
Chr4	9469386	.	AAAAAATTGTAAATAGAAT	A	12.19	PASS	.	.
Chr4	9469586	.	T	TG	3226.07	PASS	.	.
Chr4	9469659	.	A	AAC	3872.73	PASS	.	.
Chr4	9469675	.	GAAATAAGT	G	4037.73	PASS	.	.
Chr4	9469815	.	A	AAC	5187.73	PASS	.	.
Chr4	9469821	.	TTTA	T	5137.73	PASS	.	.
Chr4	9470039	.	TA	T	5761.73	PASS	.	.
Chr4	9470234	.	T	TA	5207.73	PASS	.	.
Chr4	9470263	.	GTTTTTT	G	4297.73	PASS	.	.
Chr4	9470528	.	TC	T	3283.73	PASS	.	.
Chr4	9470591	.	G	GT	2400.73	PASS	.	.
Chr4	9470818	.	A	AT	3829.73	PASS	.	.
Chr4	9470827	.	G	GA	3823.73	PASS	.	.
Chr4	9470995	.	TGG	T	3625.73	PASS	.	.
Chr4	9471708	.	T	TTA	5504.73	PASS	.	.
Chr4	9471916	.	G	GT	4623.73	PASS	.	.
Chr4	9471965	.	C	CT	6264.73	PASS	.	.
Chr4	9472101	.	TG	T	4383.73	PASS	.	.
Chr4	9472533	.	T	TGGGA	5397.73	PASS	.	.
Chr4	9472583	.	C	CT	5937.73	PASS	.	.
Chr4	9474006	.	A	ACGG	2616.73	PASS	.	.
Chr4	9474007	.	TAAG	T	2661.73	PASS	.	.
Chr4	9474346	.	C	CT	2611.73	PASS	.	.
Chr4	9474368	.	T	TA	5452.73	PASS	.	.
Chr4	9475243	.	G	GGATAT	5410.73	PASS	.	.
Chr4	9475403	.	C	CTCA	5400.73	PASS	.	.
Chr4	9475472	.	A	AAC	5209.73	PASS	.	.
Chr4	9475473	.	T	TC	5180.73	PASS	.	.
Chr4	9475543	.	AGTG	A	4860.73	PASS	.	.
Chr4	9475593	.	A	AATC	5865.73	PASS	.	.
Chr4	9475613	.	A	AC	6537.73	PASS	.	.
Chr4	9475644	.	G	GT	7040.73	PASS	.	.
Chr4	9475649	.	AT	A	6919.73	PASS	.	.
Chr4	9475732	.	AC	A	6199.73	PASS	.	.
Chr4	9475812	.	GA	G	5947.73	PASS	.	.
Chr4	9476160	.	GCTTGCT	G	4074.73	PASS	.	.
Chr4	9476355	.	T	TA	6265.73	PASS	.	.
Chr4	9476969	.	CTAATGT	C	4777.73	PASS	.	.
Chr4	9477117	.	AAT	A	5455.73	PASS	.	.
Chr4	9477371	.	A	AT	6183.73	PASS	.	.
Chr4	9477748	.	GC	G	6096.73	PASS	.	.
Chr4	9477907	.	GA	G	7138.73	PASS	.	.
Chr4	9478833	.	AT	A	5213.73	PASS	.	.
Chr4	9479030	.	CTGCGTTCAT	C	5433.73	PASS	.	.
Chr4	9479588	.	G	GACACCA	4498.73	PASS	.	.
Chr4	9479737	.	AC	A	3905.73	PASS	.	.
Chr4	9479817	.	AG	A	3857.73	PASS	.	.
Chr4	9480425	.	AAC	A	5748.73	PASS	.	.
Chr4	9480570	.	TGGTGCTTTCAC	T	6477.73	PASS	.	.
Chr4	9482072	.	T	TG	3349.73	PASS	.	.
Chr4	9482405	.	GAAAGTTTATA	G	3150.73	PASS	.	.
Chr4	9482567	.	C	CATTCTTGTTTTCA	1537.73	PASS	.	.
Chr4	9482675	.	CTATTG	C	3072.73	PASS	.	.
Chr4	9482972	.	T	TA	2668.73	PASS	.	.
Chr4	9482999	.	ATAC	A	1492.73	PASS	.	.
Chr4	9483278	.	TATAATTTTC	T	773.73	PASS	.	.
Chr4	9483465	.	G	GACCA	772.73	PASS	.	.
Chr4	9483467	.	CTGGA	C	727.73	PASS	.	.
Chr4	9483524	.	A	ATCT	488.73	PASS	.	.
Chr4	9483541	.	C	CATACTTGTCTGCATCTTCAAAAAATGATTTCTT	636.73	PASS	.	.
Chr4	9483553	.	C	CATTGAA	862.73	PASS	.	.
Chr4	9483575	.	TGGATAAAAATCCTTG	T	573.73	PASS	.	.
Chr4	9483810	.	T	TAATATCTTATAACGC	22.75	PASS	.	.
Chr4	9487322	.	T	TCAC	10152.77	PASS	.	.
Chr4	9488428	.	A	AAATAAAAT	8921.73	PASS	.	.
Chr4	9488588	.	A	AATCCGACTATATACACTGATTTTTTTTGGAATCGGTTATCTCGTTAGTAGCTACAAAACTAATTTCCTTCCATAATGTTTCGTTTTC	807.73	PASS	.	.
Chr4	9489271	.	T	TGAAAAAAACACCAAAAA	53.70	PASS	.	.
Chr4	9489548	.	GAA	G	1371.74	PASS	.	.
Chr4	9489633	.	TTCCAAG	T	337.73	PASS	.	.
Chr4	9489888	.	T	TCACAAATATACCAC	11.08	PASS	.	.
Chr4	9490984	.	G	GAA	1850.73	PASS	.	.
Chr4	9496031	.	C	CAATTTATCGT	431.73	PASS	.	.
Chr4	9497354	.	A	AAGTCTT	800.73	PASS	.	.
Chr4	9497413	.	CGTT	C	3973.73	PASS	.	.
Chr4	9497607	.	C	CA	3494.73	PASS	.	.
Chr4	9497619	.	T	TA	3694.73	PASS	.	.
Chr4	9497628	.	C	CTAAGAATTGTATACTAAAGTGAAAATTAATTAGTTTGCTAAATTAAATTAACTCTCTAGTTTGCTAAAGTGAAAAT	5237.73	PASS	.	.
Chr4	9497711	.	C	CAA	4804.73	PASS	.	.
Chr4	9497712	.	C	CTGACA	4759.73	PASS	.	.
Chr4	9497738	.	GTA	G	3364.73	PASS	.	.
Chr4	9497902	.	G	GT	1236.73	PASS	.	.
Chr4	9498083	.	T	TATGTGAA	1731.73	PASS	.	.
Chr4	9498360	.	A	AT	2013.73	PASS	.	.
Chr4	9498529	.	G	GT	1405.73	PASS	.	.
Chr4	9498577	.	GT	G	1649.73	PASS	.	.
Chr4	9498765	.	T	TAG	453.73	PASS	.	.
Chr4	9499267	.	GT	G	1468.73	PASS	.	.
Chr4	9499681	.	A	AT	277.77	PASS	.	.
Chr4	9499682	.	G	GGTGTGAA	277.77	PASS	.	.
Chr4	9499699	.	CT	C	457.73	PASS	.	.
Chr4	9500121	.	T	TGATGACAAGTGACTTGCGATGTAAAATATTTCCAACA	1300.73	PASS	.	.
Chr4	9500142	.	C	CCCAAAGG	637.73	PASS	.	.
Chr4	9500237	.	TG	T	862.73	PASS	.	.
Chr4	9500854	.	C	CTGT	1024.73	PASS	.	.
Chr4	9501024	.	T	TCAAAAAATGATTCCTCA	784.73	PASS	.	.
Chr4	9501026	.	A	ACTT	728.73	PASS	.	.
Chr4	9501027	.	G	GTCTGCATCTTCAA	690.77	PASS	.	.
Chr4	9501076	.	AGAAT	A	667.73	PASS	.	.
Chr4	9502578	.	A	ATTTTTTTTTTTGAAAAAAACACC	1938.73	PASS	.	.
Chr4	9502632	.	C	CT	1078.73	PASS	.	.
Chr4	9502667	.	TAA	T	304.75	PASS	.	.
Chr4	9502961	.	CGGAA	C	682.73	PASS	.	.
Chr4	9503194	.	CTA	C	907.73	PASS	.	.
Chr4	9504758	.	CATT	C	98.25	PASS	.	.
Chr4	9511963	.	CG	C	232.80	PASS	.	.
Chr4	9517406	.	T	TTG	907.73	PASS	.	.
Chr4	9517571	.	CA	C	142.80	PASS	.	.
Chr4	9517688	.	AGTTT	A	592.73	PASS	.	.
Chr4	9517966	.	T	TAG	2825.73	PASS	.	.
Chr4	9518114	.	C	CACTA	803.77	PASS	.	.
Chr4	9518382	.	GT	G	395.74	PASS	.	.
Chr4	9518752	.	T	TGATGACAAGTGACTTGCGATGTAAAATATTTCCAACA	2820.73	PASS	.	.
Chr4	9518773	.	C	CCCAAAGG	2995.73	PASS	.	.
Chr4	9518844	.	G	GT	3085.73	PASS	.	.
Chr4	9518867	.	TG	T	2553.73	PASS	.	.
Chr4	9519110	.	C	CATT	4147.73	PASS	.	.
Chr4	9519164	.	T	TA	405.73	PASS	.	.
Chr4	9519185	.	ATCAGTAGACAAG	A	630.73	PASS	.	.
Chr4	9519462	.	CCAAAAGTCAAAAGATAGCTTTATAATTTTCAGCTCTAAT	C	1631.73	PASS	.	.
Chr4	9519483	.	TATAATTTTC	T	381.73	PASS	.	.
Chr4	9519691	.	G	GTTCTGCATCTTCAAAAAATGATTCCTCATACTT	284.73	PASS	.	.
Chr4	9519758	.	TGGATAAAAA	T	348.73	PASS	.	.
Chr4	9520388	.	G	GATT	412.74	PASS	.	.
Chr4	9520391	.	ACCC	A	412.74	PASS	.	.
Chr4	9522003	.	C	CCTCGAGGTTTATGACATTCTGAATCGAGGAAGGAAGAGTCACCAAAGATTCGCATTCAGCAAGATATAGTCT	637.73	PASS	.	.
Chr4	9522338	.	A	ACCT	412.74	PASS	.	.
Chr4	9522340	.	TAAA	T	322.75	PASS	.	.
Chr4	9522904	.	ATT	A	502.73	PASS	.	.
Chr4	9523020	.	TAA	T	1251.73	PASS	.	.
Chr4	9523120	.	ATTTTT	A	965	PASS	.	.
Chr4	9523273	.	A	ACATC	103.73	PASS	.	.
Chr4	9523716	.	CG	C	1740.77	PASS	.	.
Chr4	9523890	.	TGAA	T	13.91	PASS	.	.
Chr4	9523956	.	C	CCGAAAT	53.70	PASS	.	.
Chr4	9535802	.	TGACAAAAA	T	1897.73	PASS	.	.
Chr4	9535857	.	AAT	A	2169.73	PASS	.	.
Chr4	9538595	.	GAAAGTTTAAA	G	667.73	PASS	.	.
Chr4	9538917	.	A	AAC	145.73	PASS	.	.
Chr4	9539004	.	CAAATATCATTCT	C	172.73	PASS	.	.
Chr4	9539017	.	GC	G	193.73	PASS	.	.
Chr4	9539021	.	AATAAAAT	A	196.73	PASS	.	.
Chr4	9539157	.	T	TA	937.73	PASS	.	.
Chr4	9539178	.	AACAGG	A	967.73	PASS	.	.
Chr4	9539213	.	CTTTAGTTA	C	819.73	PASS	.	.
Chr4	9539225	.	T	TGTA	2617.73	PASS	.	.
Chr4	9539476	.	TATAATTTTC	T	1852.73	PASS	.	.
Chr4	9540006	.	CAGTA	C	232.80	PASS	.	.
Chr4	9542280	.	AAT	A	2196.73	PASS	.	.
Chr4	9542349	.	ACC	A	3906.73	PASS	.	.
Chr4	9543613	.	ACTG	A	5620.73	PASS	.	.
Chr4	9544730	.	A	AC	267.73	PASS	.	.
Chr4	9544887	.	C	CA	817.80	PASS	.	.
Chr4	9544899	.	T	TA	907.75	PASS	.	.
Chr4	9544908	.	C	CTAAGAATTGTATACTAAAGTGAAAATTAATTAGTTTGCTAAATTAAATTAACTCTCTAGTTTGCTAAAGTGAAAAT	1132.73	PASS	.	.
Chr4	9546142	.	T	TGA	5452.73	PASS	.	.
Chr4	9546163	.	TATAGAG	T	5182.73	PASS	.	.
Chr4	9546617	.	CCTTCCTGAAATATT	C	4823.73	PASS	.	.
Chr4	9546708	.	GCTA	G	4702.73	PASS	.	.
Chr4	9547296	.	CTCA	C	3697.73	PASS	.	.
Chr4	9549160	.	C	CTT	3112.73	PASS	.	.
Chr4	9549166	.	CAAAT	C	3159.73	PASS	.	.
Chr4	9550453	.	GC	G	51.73	PASS	.	.
Chr4	9550454	.	CCAAG	C	133.73	PASS	.	.
Chr4	9550518	.	T	TC	34.73	PASS	.	.
Chr4	9551527	.	A	AT	4890.73	PASS	.	.
Chr4	9551528	.	A	AT	4890.73	PASS	.	.
Chr4	9552179	.	A	AG	4514.73	PASS	.	.
Chr4	9555325	.	AC	A	3395.73	PASS	.	.
Chr4	9555356	.	C	CA	2419.73	PASS	.	.
Chr4	9555425	.	ATTTTCC	A	4310.73	PASS	.	.
Chr4	9556010	.	G	GTA	1630.73	PASS	.	.
Chr4	9556272	.	GTTATATC	G	3938.73	PASS	.	.
Chr4	9556427	.	G	GAGGC	5176.73	PASS	.	.
Chr4	9556482	.	G	GTT	3505.73	PASS	.	.
Chr4	9556717	.	GT	G	3833.73	PASS	.	.
Chr4	9557632	.	A	ATAT	5121.73	PASS	.	.
Chr4	9557811	.	CATAT	C	7027.73	PASS	.	.
Chr4	9557873	.	TCAATACGA	T	6325.73	PASS	.	.
Chr4	9557987	.	C	CAT	4461.73	PASS	.	.
Chr4	9558140	.	A	AT	7207.73	PASS	.	.
Chr4	9558317	.	CATTTTCCA	C	6307.73	PASS	.	.
Chr4	9558383	.	TTC	T	5583.73	PASS	.	.
Chr4	9558426	.	T	TTTA	5167.73	PASS	.	.
Chr4	9558603	.	A	AATAT	5637.73	PASS	.	.
Chr4	9558616	.	TTTAA	T	5323.73	PASS	.	.
Chr4	9558652	.	CG	C	5047.73	PASS	.	.
Chr4	9558770	.	TTG	T	4869.73	PASS	.	.
Chr4	9558837	.	G	GA	5593.73	PASS	.	.
Chr4	9559184	.	AG	A	5722.73	PASS	.	.
Chr4	9559335	.	AT	A	1690.73	PASS	.	.
Chr4	9559466	.	AAC	A	6244.73	PASS	.	.
Chr4	9559600	.	AT	A	6590.73	PASS	.	.
Chr4	9559762	.	C	CA	2038.73	PASS	.	.
Chr4	9559808	.	CA	C	5107.73	PASS	.	.
Chr4	9559922	.	G	GC	5625.73	PASS	.	.
Chr4	9559923	.	A	AATC	5625.73	PASS	.	.
Chr4	9560058	.	TCACCCCACCCCCCCCCTCTC	T	4381.73	PASS	.	.
Chr4	9560808	.	T	TG	3299.73	PASS	.	.
Chr4	9563514	.	G	GT	5756.73	PASS	.	.
Chr4	9563627	.	AAGAG	A	5143.73	PASS	.	.
Chr4	9563718	.	G	GA	6478.73	PASS	.	.
Chr4	9563765	.	A	AAG	5858.73	PASS	.	.
Chr4	9563766	.	T	TA	5858.73	PASS	.	.
Chr4	9563774	.	T	TAG	5767.73	PASS	.	.
Chr4	9563797	.	GA	G	5840.73	PASS	.	.
Chr4	9563983	.	C	CTAA	3922.73	PASS	.	.
Chr4	9564004	.	T	TTTTTTTTA	4076.73	PASS	.	.
Chr4	9564152	.	CA	C	3959.73	PASS	.	.
Chr4	9564226	.	C	CTTTAA	4289.73	PASS	.	.
Chr4	9564452	.	CA	C	6197.73	PASS	.	.
Chr4	9564619	.	A	AC	5287.73	PASS	.	.
Chr4	9564621	.	TGC	T	5287.73	PASS	.	.
Chr4	9565318	.	AT	A	2405.73	PASS	.	.
Chr4	9565389	.	A	AAGTC	4425.73	PASS	.	.
Chr4	9565496	.	TG	T	4946.73	PASS	.	.
Chr4	9565630	.	T	TGA	5812.73	PASS	.	.
Chr4	9565634	.	ACAC	A	5497.73	PASS	.	.
Chr4	9565741	.	CCA	C	5587.73	PASS	.	.
Chr4	9565844	.	TTTA	T	3629.73	PASS	.	.
Chr4	9565909	.	TTTAA	T	3954.73	PASS	.	.
Chr4	9566437	.	A	AT	5357.73	PASS	.	.
Chr4	9566551	.	AT	A	5290.73	PASS	.	.
Chr4	9566784	.	A	AT	5687.73	PASS	.	.
Chr4	9566942	.	G	GT	5328.73	PASS	.	.
Chr4	9566952	.	C	CA	5600.73	PASS	.	.
Chr4	9567376	.	GTCTTCTAA	G	5165.73	PASS	.	.
Chr4	9569048	.	CTT	C	5495.73	PASS	.	.
Chr4	9569229	.	AT	A	5522.73	PASS	.	.
Chr4	9569298	.	CA	C	5878.73	PASS	.	.
Chr4	9570469	.	CA	C	400.73	PASS	.	.
Chr4	9571164	.	CATTTGATTA	C	166.73	PASS	.	.
Chr4	9571457	.	A	AT	45.73	PASS	.	.
Chr4	9571475	.	AAT	A	331.73	PASS	.	.
Chr4	9571551	.	TAAAAGTTTTGTCAAGATATATGTAAAATCCAGATTTTTCACAACATAGTTTTATTCTG	T	1275.73	PASS	.	.
Chr4	9572651	.	A	AAAAAAG	927.73	PASS	.	.
Chr4	9572924	.	T	TA	1904.73	PASS	.	.
Chr4	9574145	.	C	CA	32.79	PASS	.	.
Chr4	9574632	.	GAT	G	151.73	PASS	.	.
Chr4	9580908	.	A	AAAT	2472.73	PASS	.	.
Chr4	9580910	.	CTT	C	2473.73	PASS	.	.
Chr4	9582468	.	ATAATTCATAAAATAAGTTTTTTTTTCT	A	3839.73	PASS	.	.
Chr4	9582712	.	CA	C	3655.73	PASS	.	.
Chr4	9583222	.	TACTTCTAAC	T	4888.73	PASS	.	.
Chr4	9583422	.	T	TATA	5407.73	PASS	.	.
Chr4	9583424	.	T	TAGC	5452.73	PASS	.	.
Chr4	9583428	.	A	AACGCGTACTTGCATATACCCAATTTTTC	6333.73	PASS	.	.
Chr4	9583481	.	GCA	G	5913.73	PASS	.	.
Chr4	9583536	.	A	AT	5499.73	PASS	.	.
Chr4	9583548	.	ATT	A	5848.73	PASS	.	.
Chr4	9583744	.	GCATTTAACACTGA	G	4631.73	PASS	.	.
Chr4	9583971	.	G	GA	2167.73	PASS	.	.
Chr4	9583979	.	T	TCTA	2643.73	PASS	.	.
Chr4	9583980	.	G	GAGTC	2643.73	PASS	.	.
Chr4	9584055	.	A	AT	4886.73	PASS	.	.
Chr4	9584256	.	TAGC	T	4986.73	PASS	.	.
Chr4	9584318	.	C	CCTTTTT	4585.73	PASS	.	.
Chr4	9584328	.	T	TTTTTTTGCTAA	5286.73	PASS	.	.
Chr4	9584446	.	AG	A	4327.73	PASS	.	.
Chr4	9584972	.	T	TA	4371.73	PASS	.	.
Chr4	9585204	.	A	AT	5730.73	PASS	.	.
Chr4	9585510	.	G	GT	5581.73	PASS	.	.
Chr4	9585512	.	A	AAGT	5607.73	PASS	.	.
Chr4	9585693	.	AAC	A	4350.73	PASS	.	.
Chr4	9586689	.	A	AT	6260.73	PASS	.	.
Chr4	9586874	.	CA	C	5497.73	PASS	.	.
Chr4	9587077	.	C	CT	3525.73	PASS	.	.
Chr4	9587198	.	AGTAT	A	6875.73	PASS	.	.
Chr4	9587561	.	TC	T	5347.73	PASS	.	.
Chr4	9587748	.	GA	G	4380.73	PASS	.	.
Chr4	9588035	.	ACG	A	5407.73	PASS	.	.
Chr4	9588359	.	T	TA	2690.73	PASS	.	.
Chr4	9588363	.	ACG	A	2690.73	PASS	.	.
Chr4	9588653	.	G	GTTA	2887.73	PASS	.	.
Chr4	9588654	.	AGCC	A	2932.73	PASS	.	.
Chr4	9589311	.	CAG	C	3165.73	PASS	.	.
Chr4	9589512	.	AC	A	5227.73	PASS	.	.
Chr4	9589743	.	A	ACTGTGATT	5584.73	PASS	.	.
Chr4	9589912	.	G	GTT	5860.73	PASS	.	.
Chr4	9589983	.	T	TA	5525.73	PASS	.	.
Chr4	9590048	.	AT	A	5182.73	PASS	.	.
Chr4	9590121	.	ATTAGAT	A	5733.73	PASS	.	.
Chr4	9590419	.	CT	C	4504.73	PASS	.	.
Chr4	9590676	.	ATGTCCTAAAGTGTGC	A	6742.73	PASS	.	.
Chr4	9591319	.	A	AT	5213.73	PASS	.	.
Chr4	9591787	.	A	AT	4596.73	PASS	.	.
Chr4	9591798	.	A	AAATCTT	4900.73	PASS	.	.
Chr4	9591800	.	A	ACACTATCTGGTGC	5168.73	PASS	.	.
Chr4	9591953	.	A	AT	4184.73	PASS	.	.
Chr4	9593120	.	A	ACT	6342.73	PASS	.	.
Chr4	9593159	.	T	TAA	6103.73	PASS	.	.
Chr4	9593171	.	A	ATT	6281.73	PASS	.	.
Chr4	9593372	.	C	CA	5745.73	PASS	.	.
Chr4	9593405	.	TGGGAA	T	6056.73	PASS	.	.
Chr4	9593534	.	AT	A	5950.73	PASS	.	.
Chr4	9594971	.	C	CG	1889.73	PASS	.	.
Chr4	9597456	.	CTGTGG	C	5461.73	PASS	.	.
Chr4	9598231	.	C	CG	2935.73	PASS	.	.
Chr4	9598394	.	CGAAATATGAAATAT	C	4457.73	PASS	.	.
Chr4	9599567	.	TTATA	T	4627.73	PASS	.	.
Chr4	9600211	.	CT	C	4099.73	PASS	.	.
Chr4	9600372	.	G	GATGACTC	7862.73	PASS	.	.
Chr4	9600500	.	T	TAC	6165.73	PASS	.	.
Chr4	9600588	.	GTTTTTTTT	G	6253.73	PASS	.	.
Chr4	9600795	.	ACT	A	5854.73	PASS	.	.
Chr4	9600886	.	TA	T	3493.73	PASS	.	.
Chr4	9601159	.	AG	A	5616.73	PASS	.	.
Chr4	9601468	.	A	AG	3168.73	PASS	.	.
Chr4	9601487	.	CT	C	2878.73	PASS	.	.
Chr4	9603906	.	G	GA	4103.73	PASS	.	.
Chr4	9604442	.	G	GC	2919.73	PASS	.	.
Chr4	9607993	.	C	CT	2241.73	PASS	.	.
Chr4	9608378	.	T	TG	4593.73	PASS	.	.
Chr4	9609626	.	GT	G	2329.73	PASS	.	.
Chr4	9610634	.	CT	C	3564.73	PASS	.	.
Chr4	9612478	.	CGTCGA	C	2753.73	PASS	.	.
Chr4	9612647	.	T	TTC	3368.73	PASS	.	.
Chr4	9613237	.	GA	G	5466.73	PASS	.	.
Chr4	9614011	.	A	AAACTCAC	5217.73	PASS	.	.
Chr4	9614056	.	CT	C	3876.73	PASS	.	.
Chr4	9614509	.	T	TG	2934.73	PASS	.	.
Chr4	9615986	.	TC	T	3931.73	PASS	.	.
Chr4	9619111	.	G	GA	4166.73	PASS	.	.
Chr4	9619133	.	G	GA	3181.81	PASS	.	.
Chr4	9622011	.	AC	A	3293.73	PASS	.	.
Chr4	9627466	.	A	ATTATCCTT	6220.73	PASS	.	.
Chr4	9628405	.	A	AG	4413.73	PASS	.	.
Chr4	9630001	.	ACTTTAAAATT	A	4452.73	PASS	.	.
Chr4	9632390	.	CATG	C	6119.73	PASS	.	.
Chr4	9633503	.	G	GA	2335.73	PASS	.	.
Chr4	9633903	.	T	TA	1920.73	PASS	.	.
Chr4	9636939	.	AG	A	1734.73	PASS	.	.
Chr4	9637138	.	A	AG	3436.73	PASS	.	.
Chr4	9637147	.	T	TAA	3499.73	PASS	.	.
Chr4	9637148	.	T	TCA	3463.73	PASS	.	.
Chr4	9637153	.	A	ATCT	3427.73	PASS	.	.
Chr4	9637158	.	TAACC	T	3157.73	PASS	.	.
Chr4	9637438	.	A	AG	3158.73	PASS	.	.
Chr4	9637468	.	TCATA	T	3022.73	PASS	.	.
Chr4	9637608	.	TG	T	861.73	PASS	.	.
Chr4	9637844	.	T	TAA	1449.73	PASS	.	.
Chr4	9637935	.	TA	T	2032.73	PASS	.	.
Chr4	9643829	.	CAAAAAA	C	3533.73	PASS	.	.
Chr4	9644039	.	A	AT	3979.73	PASS	.	.
Chr4	9644070	.	T	TA	3850.73	PASS	.	.
Chr4	9644191	.	TGCATG	T	4727.73	PASS	.	.
Chr4	9644277	.	C	CTCAAAG	3659.73	PASS	.	.
Chr4	9644574	.	A	AACTTCTCTG	4904.73	PASS	.	.
Chr4	9644630	.	T	TA	3869.73	PASS	.	.
Chr4	9644712	.	T	TTATA	4208.73	PASS	.	.
Chr4	9644717	.	C	CA	4092.73	PASS	.	.
Chr4	9645366	.	CAAA	C	3734.73	PASS	.	.
Chr4	9646014	.	AC	A	4449.73	PASS	.	.
Chr4	9648055	.	AT	A	3021.73	PASS	.	.
Chr4	9648213	.	AAAACT	A	6033.73	PASS	.	.
Chr4	9648268	.	TATC	T	6106.73	PASS	.	.
Chr4	9648359	.	G	GT	5351.73	PASS	.	.
Chr4	9648626	.	TG	T	6502.73	PASS	.	.
Chr4	9648908	.	C	CAT	4628.73	PASS	.	.
Chr4	9649490	.	C	CCA	6311.73	PASS	.	.
Chr4	9649672	.	TGTTTC	T	4743.73	PASS	.	.
Chr4	9652310	.	T	TCTTAA	6179.73	PASS	.	.
Chr4	9652315	.	TGTGTTTGC	T	5869.73	PASS	.	.
Chr4	9653993	.	GA	G	4418.73	PASS	.	.
Chr4	9654413	.	G	GTCTATTTTTAGACAACCCACTCTTCCTCT	4936.73	PASS	.	.
Chr4	9654455	.	G	GA	3303.73	PASS	.	.
Chr4	9655002	.	C	CA	765.73	PASS	.	.
Chr4	9655028	.	TA	T	1226.73	PASS	.	.
Chr4	9655552	.	ACC	A	5563.73	PASS	.	.
Chr4	9655730	.	T	TTA	6538.73	PASS	.	.
Chr4	9656725	.	TGA	T	5108.73	PASS	.	.
Chr4	9657094	.	C	CTT	4193.73	PASS	.	.
Chr4	9660078	.	TC	T	3819.73	PASS	.	.
Chr4	9660597	.	G	GCAATAAGACTAAAT	6936.73	PASS	.	.
Chr4	9660901	.	A	AT	6037.73	PASS	.	.
Chr4	9660907	.	C	CT	6150.73	PASS	.	.
Chr4	9664022	.	G	GA	4304.73	PASS	.	.
Chr4	9664146	.	G	GA	2983.73	PASS	.	.
Chr4	9664445	.	GT	G	3543.73	PASS	.	.
Chr4	9664894	.	TC	T	3163.73	PASS	.	.
Chr4	9664930	.	TA	T	2665.73	PASS	.	.
Chr4	9665160	.	G	GA	3968.73	PASS	.	.
Chr4	9665200	.	G	GT	3557.73	PASS	.	.
Chr4	9665218	.	G	GT	2279.73	PASS	.	.
Chr4	9665323	.	ATATAAAAT	A	4325.73	PASS	.	.
Chr4	9665362	.	C	CT	4519.73	PASS	.	.
Chr4	9665367	.	C	CTT	4581.73	PASS	.	.
Chr4	9666689	.	TC	T	4171.73	PASS	.	.
Chr4	9667453	.	TA	T	2704.73	PASS	.	.
Chr4	9667734	.	AG	A	4347.73	PASS	.	.
Chr4	9668345	.	AGAAGAT	A	5073.73	PASS	.	.
Chr4	9668601	.	TC	T	4105.73	PASS	.	.
Chr4	9668652	.	TC	T	4797.73	PASS	.	.
Chr4	9670481	.	C	CA	3529.73	PASS	.	.
Chr4	9676601	.	TC	T	3053.73	PASS	.	.
Chr4	9677451	.	CCT	C	5212.73	PASS	.	.
Chr4	9678664	.	C	CT	3162.73	PASS	.	.
Chr4	9680500	.	AC	A	4634.73	PASS	.	.
Chr4	9680561	.	AG	A	4625.73	PASS	.	.
Chr4	9680624	.	C	CA	3692.73	PASS	.	.
Chr4	9680654	.	TC	T	6499.73	PASS	.	.
Chr4	9680743	.	C	CT	4427.73	PASS	.	.
Chr4	9681018	.	TTG	T	6365.73	PASS	.	.
Chr4	9682794	.	GT	G	3441.73	PASS	.	.
Chr4	9684102	.	G	GT	3014.73	PASS	.	.
Chr4	9687789	.	T	TTA	1416.73	PASS	.	.
Chr4	9688262	.	A	AT	1314.73	PASS	.	.
Chr4	9688352	.	A	AT	3833.73	PASS	.	.
Chr4	9691357	.	T	TA	2461.73	PASS	.	.
Chr4	9699257	.	C	CAG	3749.73	PASS	.	.
Chr4	9704999	.	TAAC	T	5296.73	PASS	.	.
Chr4	9706160	.	G	GGA	2923.73	PASS	.	.
Chr4	9708180	.	AC	A	4013.73	PASS	.	.
Chr4	9713294	.	T	TC	2956.73	PASS	.	.
Chr4	9716608	.	TG	T	6623.73	PASS	.	.
Chr4	9716873	.	T	TA	5355.73	PASS	.	.
Chr4	9718923	.	T	TCC	4016.73	PASS	.	.
Chr4	9718924	.	T	TC	4016.73	PASS	.	.
Chr4	9720603	.	AT	A	2533.73	PASS	.	.
Chr4	9720655	.	GTT	G	720.19	PASS	.	.
Chr4	9725040	.	A	ATT	4170.73	PASS	.	.
Chr4	9727074	.	A	AT	3866.73	PASS	.	.
Chr4	9728900	.	GAT	G	3649.73	PASS	.	.
Chr4	9729762	.	GA	G	3075.73	PASS	.	.
Chr4	9730239	.	GAA	G	4701.73	PASS	.	.
Chr4	9730395	.	A	ATAT	5578.73	PASS	.	.
Chr4	9730440	.	AATGACG	A	6006.73	PASS	.	.
Chr4	9731061	.	C	CAATGTTTTCATGTTAAA	5560.73	PASS	.	.
Chr4	9731093	.	GT	G	2469.73	PASS	.	.
Chr4	9731168	.	G	GA	1970.73	PASS	.	.
Chr4	9731780	.	TC	T	580.73	PASS	.	.
Chr4	9732597	.	T	TCTTGAATTTCTCGTCTCACCCTAAGGGGGATCTACGAGCTTTTGGGTCTCGAATTTCTTCTATTCAAAAAACGAAGTAGAAATATATTATTCAATAACAATTTTTGGTTCGTTTTGTCGTGAGTATTCAAACCCAATAACAC	3215.74	PASS	.	.
Chr4	9732834	.	C	CAA	412.74	PASS	.	.
Chr4	9733595	.	GATA	G	1852.73	PASS	.	.
Chr4	9733804	.	A	ACT	1524.73	PASS	.	.
Chr4	9733806	.	TAG	T	1469.73	PASS	.	.
Chr4	9734586	.	CAA	C	1087.73	PASS	.	.
Chr4	9734745	.	CT	C	13.91	PASS	.	.
Chr4	9735444	.	CATGA	C	952.73	PASS	.	.
Chr4	9736251	.	G	GTA	2302.73	PASS	.	.
Chr4	9736253	.	TGG	T	2302.73	PASS	.	.
Chr4	9736371	.	AGT	A	862.73	PASS	.	.
Chr4	9737464	.	AATGAGAAATCG	A	457.73	PASS	.	.
Chr4	9737825	.	TA	T	3071.73	PASS	.	.
Chr4	9737969	.	AG	A	4973.73	PASS	.	.
Chr4	9738311	.	CTTTTT	C	4867.73	PASS	.	.
Chr4	9738512	.	AATACAT	A	3216.73	PASS	.	.
Chr4	9739582	.	G	GT	2943.73	PASS	.	.
Chr4	9739916	.	A	AACC	5854.73	PASS	.	.
Chr4	9740080	.	C	CA	6242.73	PASS	.	.
Chr4	9740468	.	T	TA	4952.73	PASS	.	.
Chr4	9740478	.	GT	G	5373.73	PASS	.	.
Chr4	9740675	.	A	ATT	4631.73	PASS	.	.
Chr4	9741074	.	AC	A	5443.73	PASS	.	.
Chr4	9741140	.	TA	T	6253.73	PASS	.	.
Chr4	9741374	.	TC	T	6234.73	PASS	.	.
Chr4	9741711	.	A	AT	4561.73	PASS	.	.
Chr4	9741751	.	TCA	T	4116.73	PASS	.	.
Chr4	9741803	.	T	TACAACCTCATATATGCGGGCTAG	5353.73	PASS	.	.
Chr4	9741813	.	GAATGGGGGTCTC	G	4482.73	PASS	.	.
Chr4	9743129	.	C	CTTAGT	4216.73	PASS	.	.
Chr4	9743282	.	C	CA	1497.73	PASS	.	.
Chr4	9743328	.	GTCA	G	4804.73	PASS	.	.
Chr4	9743705	.	G	GGTT	5712.73	PASS	.	.
Chr4	9744105	.	C	CG	4084.73	PASS	.	.
Chr4	9744126	.	AGCGGC	A	4263.73	PASS	.	.
Chr4	9744361	.	TAACC	T	3093.73	PASS	.	.
Chr4	9744579	.	T	TA	6787.73	PASS	.	.
Chr4	9744600	.	A	AG	7288.73	PASS	.	.
Chr4	9744601	.	A	AACTAT	7243.73	PASS	.	.
Chr4	9744641	.	A	ATGGGAATGAGAT	5593.73	PASS	.	.
Chr4	9744642	.	C	CTTTATTTGTTTCG	5638.73	PASS	.	.
Chr4	9744646	.	GCAA	G	4822.73	PASS	.	.
Chr4	9745926	.	ATC	A	4800.73	PASS	.	.
Chr4	9746702	.	A	AGT	6931.73	PASS	.	.
Chr4	9746882	.	A	AT	2253.73	PASS	.	.
Chr4	9747130	.	AAAGGTTAAACAAATTATTTG	A	5777.73	PASS	.	.
Chr4	9747226	.	ATT	A	4893.73	PASS	.	.
Chr4	9747354	.	A	ATACC	6992.73	PASS	.	.
Chr4	9748686	.	TC	T	2675.73	PASS	.	.
Chr4	9748933	.	CT	C	2192.73	PASS	.	.
Chr4	9749130	.	AC	A	2302.73	PASS	.	.
Chr4	9749393	.	T	TAA	2964.73	PASS	.	.
Chr4	9749522	.	G	GC	1980.73	PASS	.	.
Chr4	9750776	.	TTCCACTA	T	3014.73	PASS	.	.
Chr4	9751725	.	CT	C	1505.73	PASS	.	.
Chr4	9751802	.	C	CA	1421.73	PASS	.	.
Chr4	9751855	.	A	AT	2161.73	PASS	.	.
Chr4	9752342	.	GA	G	2504.73	PASS	.	.
Chr4	9752400	.	A	AAT	4225.73	PASS	.	.
Chr4	9752589	.	CA	C	2718.73	PASS	.	.
Chr4	9752717	.	TA	T	5076.73	PASS	.	.
Chr4	9753183	.	TTTG	T	3186.76	PASS	.	.
Chr4	9753993	.	G	GTA	4185.73	PASS	.	.
Chr4	9754561	.	TA	T	2643.73	PASS	.	.
Chr4	9754956	.	TA	T	3576.73	PASS	.	.
Chr4	9755514	.	C	CA	1654.73	PASS	.	.
Chr4	9756214	.	TA	T	2852.73	PASS	.	.
Chr4	9756946	.	A	ATTTCTTTTTCT	3209.74	PASS	.	.
Chr4	9756948	.	A	AAAACCAAGTGTCAT	3112.73	PASS	.	.
Chr4	9757086	.	AGG	A	2420.73	PASS	.	.
Chr4	9757315	.	TA	T	3511.73	PASS	.	.
Chr4	9758902	.	TA	T	4976.73	PASS	.	.
Chr4	9759054	.	T	TC	4530.73	PASS	.	.
Chr4	9760268	.	TA	T	2874.73	PASS	.	.
Chr4	9761486	.	CT	C	2571.73	PASS	.	.
Chr4	9761796	.	AT	A	2067.73	PASS	.	.
Chr4	9765891	.	C	CTA	3676.73	PASS	.	.
Chr4	9766603	.	GA	G	5991.73	PASS	.	.
Chr4	9766753	.	A	AGCTAAAATTATC	5767.73	PASS	.	.
Chr4	9766756	.	C	CA	5497.73	PASS	.	.
Chr4	9766773	.	A	ATG	5812.73	PASS	.	.
Chr4	9766778	.	GT	G	5587.73	PASS	.	.
Chr4	9766893	.	GGGAATT	G	5729.73	PASS	.	.
Chr4	9767100	.	TA	T	5542.73	PASS	.	.
Chr4	9768792	.	GCTCACTTTAATCCTTCTATTAACGGGCCTGA	G	4016.73	PASS	.	.
Chr4	9771266	.	TA	T	3067.73	PASS	.	.
Chr4	9774018	.	G	GT	3527.73	PASS	.	.
Chr4	9774451	.	CAT	C	2747.73	PASS	.	.
Chr4	9779771	.	CA	C	1207.73	PASS	.	.
Chr4	9784163	.	C	CTT	4528.73	PASS	.	.
Chr4	9787057	.	TAA	T	4158.73	PASS	.	.
Chr4	9787190	.	GA	G	2546.73	PASS	.	.
Chr4	9787367	.	GT	G	2123.73	PASS	.	.
Chr4	9787645	.	G	GT	2645.73	PASS	.	.
Chr4	9787677	.	TA	T	5916.73	PASS	.	.
Chr4	9787991	.	CT	C	4298.73	PASS	.	.
Chr4	9788068	.	GA	G	4443.73	PASS	.	.
Chr4	9788471	.	A	AAAC	7047.73	PASS	.	.
Chr4	9788793	.	T	TGTATA	6475.73	PASS	.	.
Chr4	9788807	.	T	TAA	6307.73	PASS	.	.
Chr4	9788880	.	G	GTAAA	6080.73	PASS	.	.
Chr4	9789027	.	T	TA	4176.73	PASS	.	.
Chr4	9789138	.	TA	T	5077.73	PASS	.	.
Chr4	9789513	.	G	GT	5969.73	PASS	.	.
Chr4	9789621	.	G	GT	5020.73	PASS	.	.
Chr4	9789631	.	TA	T	6370.73	PASS	.	.
Chr4	9789757	.	C	CT	4482.73	PASS	.	.
Chr4	9789836	.	CA	C	6363.73	PASS	.	.
Chr4	9790867	.	TGC	T	5722.73	PASS	.	.
Chr4	9791244	.	TTG	T	1048.73	PASS	.	.
Chr4	9791321	.	TTTGTAC	T	4535.73	PASS	.	.
Chr4	9791408	.	TTTTTCC	T	1623.73	PASS	.	.
Chr4	9791576	.	T	TA	1639.73	PASS	.	.
Chr4	9791686	.	AAAGT	A	3605.73	PASS	.	.
Chr4	9791726	.	T	TTATATATA	2710.73	PASS	.	.
Chr4	9792850	.	CTTTTACTT	C	3184.65	PASS	.	.
Chr4	9793293	.	CT	C	2298.73	PASS	.	.
Chr4	9793816	.	CAAA	C	1537.73	PASS	.	.
Chr4	9793962	.	A	AT	2846.73	PASS	.	.
Chr4	9794035	.	TAAA	T	3843.73	PASS	.	.
Chr4	9794237	.	C	CT	830.73	PASS	.	.
Chr4	9794250	.	T	TA	2454.77	PASS	.	.
Chr4	9795026	.	T	TTTG	98.25	PASS	.	.
Chr4	9795028	.	ATC	A	98.25	PASS	.	.
Chr4	9795083	.	GT	G	36.70	PASS	.	.
Chr4	9798641	.	GT	G	1040.73	PASS	.	.
Chr4	9799369	.	CAA	C	4236.73	PASS	.	.
Chr4	9800221	.	CCGTTAAAT	C	1943.73	PASS	.	.
Chr4	9800702	.	AAATCTTCGGTCC	A	4539.73	PASS	.	.
Chr4	9800979	.	G	GTCATATCTTTAAAACAATAGTA	6136.73	PASS	.	.
Chr4	9801302	.	A	AAT	6121.73	PASS	.	.
Chr4	9801350	.	A	ATAT	5203.73	PASS	.	.
Chr4	9801405	.	AT	A	4289.73	PASS	.	.
Chr4	9801450	.	A	AT	4856.73	PASS	.	.
Chr4	9801489	.	C	CT	5272.73	PASS	.	.
Chr4	9801504	.	A	AT	5317.73	PASS	.	.
Chr4	9801695	.	ATT	A	5391.73	PASS	.	.
Chr4	9802238	.	TA	T	3228.29	PASS	.	.
Chr4	9803026	.	A	AG	5322.77	PASS	.	.
Chr4	9803043	.	AT	A	5047.73	PASS	.	.
Chr4	9803244	.	AT	A	1461.73	PASS	.	.
Chr4	9803620	.	A	AGG	3188.01	PASS	.	.
Chr4	9803629	.	AAAC	A	3707.73	PASS	.	.
Chr4	9804784	.	CA	C	6191.73	PASS	.	.
Chr4	9805430	.	A	AT	5435.73	PASS	.	.
Chr4	9808177	.	TCTAGTCATC	T	5668.73	PASS	.	.
Chr4	9815172	.	A	AG	4506.73	PASS	.	.
Chr4	9815182	.	A	AT	4410.73	PASS	.	.
Chr4	9815625	.	T	TA	2991.73	PASS	.	.
Chr4	9816230	.	GA	G	2691.73	PASS	.	.
Chr4	9817556	.	C	CTTTG	6281.73	PASS	.	.
Chr4	9819168	.	C	CA	1348.73	PASS	.	.
Chr4	9827120	.	T	TC	2784.73	PASS	.	.
Chr4	9827121	.	T	TC	4668.77	PASS	.	.
Chr4	9827534	.	GTC	G	2194.73	PASS	.	.
Chr4	9830958	.	G	GA	4131.73	PASS	.	.
Chr4	9831061	.	C	CA	3959.73	PASS	.	.
Chr4	9831379	.	A	AG	4743.73	PASS	.	.
Chr4	9833016	.	GT	G	2246.73	PASS	.	.
Chr4	9834157	.	T	TC	6037.73	PASS	.	.
Chr4	9834951	.	CT	C	4460.73	PASS	.	.
Chr4	9835894	.	GC	G	4120.73	PASS	.	.
Chr4	9836168	.	ACAAAGGAGC	A	4926.73	PASS	.	.
Chr4	9836975	.	G	GT	2415.73	PASS	.	.
Chr4	9837478	.	T	TG	3914.73	PASS	.	.
Chr4	9839058	.	TC	T	3452.73	PASS	.	.
Chr4	9839436	.	G	GT	1684.73	PASS	.	.
Chr4	9839452	.	G	GAAAAAAAAAAAA	2117.73	PASS	.	.
Chr4	9839527	.	TA	T	1582.73	PASS	.	.
Chr4	9839755	.	C	CATATATATATATATAT	1763.73	PASS	.	.
Chr4	9840691	.	AC	A	1296.73	PASS	.	.
Chr4	9842178	.	TA	T	55.73	PASS	.	.
Chr4	9842182	.	TA	T	116.73	PASS	.	.
Chr4	9844732	.	CT	C	1824.73	PASS	.	.
Chr4	9848571	.	CT	C	2170.73	PASS	.	.
Chr4	9848797	.	G	GA	4709.73	PASS	.	.
Chr4	9849702	.	CT	C	5333.73	PASS	.	.
Chr4	9850787	.	GT	G	2427.73	PASS	.	.
Chr4	9851665	.	T	TG	5186.73	PASS	.	.
Chr4	9851918	.	GT	G	2530.73	PASS	.	.
Chr4	9852415	.	T	TTTA	3195.79	PASS	.	.
Chr4	9852575	.	AT	A	1294.73	PASS	.	.
Chr4	9852646	.	T	TA	1832.73	PASS	.	.
Chr4	9852647	.	T	TATATATATA	1637.73	PASS	.	.
Chr4	9852795	.	TA	T	3537.73	PASS	.	.
Chr4	9852930	.	GA	G	2058.73	PASS	.	.
Chr4	9853049	.	GT	G	3958.73	PASS	.	.
Chr4	9853165	.	A	AT	5165.73	PASS	.	.
Chr4	9853186	.	G	GA	5078.73	PASS	.	.
Chr4	9853328	.	G	GTATATATA	4234.73	PASS	.	.
Chr4	9853705	.	GT	G	3283.73	PASS	.	.
Chr4	9854292	.	CAAGCA	C	3656.73	PASS	.	.
Chr4	9855219	.	AATAT	A	5492.73	PASS	.	.
Chr4	9856191	.	T	TG	2469.73	PASS	.	.
Chr4	9856741	.	G	GA	4892.73	PASS	.	.
Chr4	9857191	.	G	GA	5077.73	PASS	.	.
Chr4	9857204	.	G	GA	5245.73	PASS	.	.
Chr4	9857262	.	TTATA	T	4567.73	PASS	.	.
Chr4	9858841	.	T	TC	4326.73	PASS	.	.
Chr4	9859085	.	A	ACT	5372.73	PASS	.	.
Chr4	9859536	.	CT	C	2677.73	PASS	.	.
Chr4	9860532	.	GATTCGTTACTCAAAT	G	2911.73	PASS	.	.
Chr4	9862001	.	T	TC	4571.73	PASS	.	.
Chr4	9862035	.	TG	T	4494.73	PASS	.	.
Chr4	9862158	.	TA	T	4987.73	PASS	.	.
Chr4	9862232	.	G	GTATCAATTTAAAGTGCTTCTTTGAATTTAAAGTGCTTAAAATCTTCTT	5425.73	PASS	.	.
Chr4	9862235	.	A	AATTAGAAGTG	5426.73	PASS	.	.
Chr4	9863345	.	G	GA	3828.73	PASS	.	.
Chr4	9863545	.	G	GAAA	7207.73	PASS	.	.
Chr4	9863546	.	G	GTTTCTCTGAGA	7208.73	PASS	.	.
Chr4	9863553	.	TA	T	6831.73	PASS	.	.
Chr4	9863985	.	AAC	A	4537.73	PASS	.	.
Chr4	9864213	.	T	TA	2162.73	PASS	.	.
Chr4	9866488	.	T	TA	5369.73	PASS	.	.
Chr4	9866819	.	CTCTTGTT	C	5363.73	PASS	.	.
Chr4	9870036	.	GTGTTGTTGTTGTTGTTGTTGTTGTTGTTGTTGTTGT	G	4454.73	PASS	.	.
Chr4	9873325	.	CTATCAG	C	4142.73	PASS	.	.
Chr4	9874162	.	C	CACACATACAGTCAT	6096.73	PASS	.	.
Chr4	9875020	.	TA	T	4053.73	PASS	.	.
Chr4	9881921	.	CA	C	4140.73	PASS	.	.
Chr4	9882547	.	TGTTATTGTTGAGGAG	T	4282.73	PASS	.	.
Chr4	9882776	.	TA	T	997.73	PASS	.	.
Chr4	9883836	.	TG	T	1055.73	PASS	.	.
Chr4	9884804	.	GA	G	3271.73	PASS	.	.
Chr4	9884920	.	AT	A	6184.73	PASS	.	.
Chr4	9887601	.	AT	A	2857.73	PASS	.	.
Chr4	9887790	.	A	AAG	4306.73	PASS	.	.
Chr4	9887941	.	AC	A	4599.73	PASS	.	.
Chr4	9888347	.	A	AC	5388.73	PASS	.	.
Chr4	9888848	.	G	GT	3208.73	PASS	.	.
Chr4	9888942	.	TCCC	T	5563.73	PASS	.	.
Chr4	9889229	.	G	GT	6472.73	PASS	.	.
Chr4	9890638	.	T	TTGCTCCCCAAAAAAAAAATATTATCGTCC	5935.73	PASS	.	.
Chr4	9890704	.	A	AT	2626.73	PASS	.	.
Chr4	9893338	.	CAA	C	6581.73	PASS	.	.
Chr4	9893586	.	AAT	A	4079.73	PASS	.	.
Chr4	9894065	.	CAA	C	4095.73	PASS	.	.
Chr4	9894379	.	AG	A	6586.73	PASS	.	.
Chr4	9895336	.	G	GA	1830.77	PASS	.	.
Chr4	9896485	.	A	AAC	2713.73	PASS	.	.
Chr4	9896782	.	AAAAAT	A	4388.73	PASS	.	.
Chr4	9897642	.	C	CA	2312.73	PASS	.	.
Chr4	9898193	.	A	AT	848.73	PASS	.	.
Chr4	9899532	.	T	TA	3422.73	PASS	.	.
Chr4	9899678	.	TA	T	3642.73	PASS	.	.
Chr4	9900719	.	TG	T	4163.73	PASS	.	.
Chr4	9901032	.	A	AT	4113.73	PASS	.	.
Chr4	9902891	.	TC	T	7351.73	PASS	.	.
Chr4	9903253	.	AG	A	4055.73	PASS	.	.
Chr4	9903447	.	TG	T	3936.73	PASS	.	.
Chr4	9903808	.	CT	C	2110.73	PASS	.	.
Chr4	9903890	.	G	GT	3351.73	PASS	.	.
Chr4	9905815	.	CA	C	3206.73	PASS	.	.
Chr4	9906038	.	AAAAAAAAT	A	5486.73	PASS	.	.
Chr4	9908027	.	TA	T	1083.73	PASS	.	.
Chr4	9908846	.	G	GT	1497.73	PASS	.	.
Chr4	9910280	.	C	CTTTTTTTTTTTTTT	241.18	PASS	.	.
Chr4	9910840	.	TTAGTGATCATTCACTCTCTTC	T	402.73	PASS	.	.
Chr4	9910977	.	TC	T	775.73	PASS	.	.
Chr4	9911702	.	TC	T	1120.73	PASS	.	.
Chr4	9912817	.	G	GT	314.06	PASS	.	.
Chr4	9913183	.	A	AT	1312.73	PASS	.	.
Chr4	9914030	.	C	CT	211.80	PASS	.	.
Chr4	9914336	.	TC	T	3325.73	PASS	.	.
Chr4	9914453	.	GATATAT	G	4095.73	PASS	.	.
Chr4	9914791	.	T	TTAATAA	6384.73	PASS	.	.
Chr4	9914823	.	G	GAA	4346.73	PASS	.	.
Chr4	9919121	.	A	AC	4035.73	PASS	.	.
Chr4	9921553	.	A	ATGTAAGT	5795.73	PASS	.	.
Chr4	9923567	.	TG	T	7252.73	PASS	.	.
Chr4	9923840	.	T	TC	4190.73	PASS	.	.
Chr4	9924447	.	AT	A	2585.73	PASS	.	.
Chr4	9925303	.	A	AAT	3991.73	PASS	.	.
Chr4	9927747	.	T	TA	3614.73	PASS	.	.
Chr4	9927876	.	AT	A	4682.73	PASS	.	.
Chr4	9928761	.	C	CA	1070.73	PASS	.	.
Chr4	9929692	.	C	CAA	2349.77	PASS	.	.
Chr4	9929987	.	C	CA	1370.73	PASS	.	.
Chr4	9931529	.	GTAC	G	7141.73	PASS	.	.
Chr4	9931803	.	GTA	G	5083.73	PASS	.	.
Chr4	9932668	.	TA	T	5609.73	PASS	.	.
Chr4	9932790	.	T	TG	4520.73	PASS	.	.
Chr4	9932972	.	TA	T	818.73	PASS	.	.
Chr4	9935173	.	G	GTGTTGT	4606.73	PASS	.	.
Chr4	9935579	.	GT	G	3112.73	PASS	.	.
Chr4	9936630	.	T	TG	5988.73	PASS	.	.
Chr4	9943799	.	G	GAA	5330.73	PASS	.	.
Chr4	9945133	.	A	AT	7138.73	PASS	.	.
Chr4	9945417	.	C	CAA	4449.73	PASS	.	.
Chr4	9945435	.	ATTT	A	4931.73	PASS	.	.
Chr4	9945571	.	TTATATA	T	3376.73	PASS	.	.
Chr4	9945630	.	A	AT	2303.73	PASS	.	.
Chr4	9945794	.	A	AT	4384.73	PASS	.	.
Chr4	9945845	.	TA	T	1916.73	PASS	.	.
Chr4	9946465	.	T	TA	4978.73	PASS	.	.
Chr4	9947320	.	A	AT	3195.79	PASS	.	.
Chr4	9947703	.	G	GAGATAAGAAAGAAGCTAGTTTCTTCATC	5945.73	PASS	.	.
Chr4	9947714	.	C	CAA	4369.73	PASS	.	.
Chr4	9947803	.	AG	A	4787.73	PASS	.	.
Chr4	9947964	.	A	ATG	4910.73	PASS	.	.
Chr4	9948101	.	CA	C	3678.73	PASS	.	.
Chr4	9948582	.	AG	A	6029.73	PASS	.	.
Chr4	9948695	.	CTAAT	C	4896.73	PASS	.	.
Chr4	9948822	.	TCCGA	T	5885.73	PASS	.	.
Chr4	9950456	.	CA	C	2277.73	PASS	.	.
Chr4	9953864	.	G	GA	5128.73	PASS	.	.
Chr4	9953865	.	G	GA	5128.73	PASS	.	.
Chr4	9953874	.	A	AAGATGAT	5268.73	PASS	.	.
Chr4	9953896	.	CT	C	4767.73	PASS	.	.
Chr4	9953975	.	A	AGATCTT	3652.73	PASS	.	.
Chr4	9953989	.	T	TAA	3022.73	PASS	.	.
Chr4	9953990	.	C	CTTT	2977.73	PASS	.	.
Chr4	9954001	.	T	TCTC	2122.73	PASS	.	.
Chr4	9954298	.	TAAAA	T	1529.73	PASS	.	.
Chr4	9954312	.	AAAAAAACGG	A	1397.73	PASS	.	.
Chr4	9954386	.	ACTT	A	25.74	PASS	.	.
Chr4	9954897	.	TG	T	2535.73	PASS	.	.
Chr4	9955600	.	TG	T	3333.73	PASS	.	.
Chr4	9955776	.	AT	A	1711.73	PASS	.	.
Chr4	9955830	.	TA	T	705.73	PASS	.	.
Chr4	9955955	.	CATTATATGGTAT	C	572.73	PASS	.	.
Chr4	9956279	.	GTTCACACTATGTA	G	3319.73	PASS	.	.
Chr4	9956427	.	CCGACGAACAACA	C	2455.73	PASS	.	.
Chr4	9956556	.	TC	T	2844.73	PASS	.	.
Chr4	9956837	.	C	CT	5512.73	PASS	.	.
Chr4	9956884	.	C	CA	6032.73	PASS	.	.
Chr4	9957498	.	A	AC	4638.73	PASS	.	.
Chr4	9957816	.	ATTT	A	3132.73	PASS	.	.
Chr4	9958971	.	C	CA	5326.73	PASS	.	.
Chr4	9960985	.	T	TA	3789.73	PASS	.	.
Chr4	9961052	.	T	TAACAA	4899.73	PASS	.	.
Chr4	9962013	.	C	CA	1620.73	PASS	.	.
Chr4	9962287	.	A	ATTGCGTGGAGTACGAACAACCGTCCACGAAACC	4091.73	PASS	.	.
Chr4	9962680	.	A	ATT	5646.73	PASS	.	.
Chr4	9962762	.	A	AT	2313.73	PASS	.	.
Chr4	9964942	.	TAAGTC	T	6212.73	PASS	.	.
Chr4	9966718	.	T	TGAA	4779.73	PASS	.	.
Chr4	9967118	.	G	GTC	4509.73	PASS	.	.
Chr4	9968336	.	A	AAGAGAGAGAGAGAGAGAGAGAGAGAG	1632.73	PASS	.	.
Chr4	9968554	.	T	TACCACC	1221.73	PASS	.	.
Chr4	9968954	.	CTGT	C	2507.73	PASS	.	.
Chr4	9969151	.	ACTCTCTCTCTCTCTCTCTCTCTCTCTCTCTCTCTCTCTCTCTCTCTCTCTCTCTCT	A	2687.73	PASS	.	.
Chr4	9969279	.	TTTA	T	3598.73	PASS	.	.
Chr4	9970492	.	GA	G	2808.73	PASS	.	.
Chr4	9971022	.	CA	C	1755.73	PASS	.	.
Chr4	9972887	.	AC	A	3934.73	PASS	.	.
Chr4	9974368	.	T	TA	5381.73	PASS	.	.
Chr4	9975439	.	GGA	G	3080.73	PASS	.	.
Chr4	9978079	.	G	GAAAAAAA	288.73	PASS	.	.
Chr4	9978087	.	AG	A	230.73	PASS	.	.
Chr4	9980427	.	C	CAAA	3355.73	PASS	.	.
Chr4	9981069	.	TAA	T	210.73	PASS	.	.
Chr4	9981084	.	CT	C	2042.73	PASS	.	.
Chr4	9981284	.	C	CT	845.73	PASS	.	.
Chr4	9981405	.	AT	A	252.73	PASS	.	.
Chr4	9981407	.	AT	A	258.73	PASS	.	.
Chr4	9981687	.	G	GA	119.73	PASS	.	.
Chr4	9981785	.	AATAAATATATATATATATATATATATATATATAT	A	1298.73	PASS	.	.
Chr4	9981992	.	TAATAGGGTCAA	T	2689.73	PASS	.	.
Chr4	9985390	.	CATATATATATAT	C	4931.73	PASS	.	.
Chr4	9985625	.	CT	C	2993.73	PASS	.	.
Chr4	9986277	.	T	TG	935.77	PASS	.	.
Chr4	9987082	.	CT	C	5154.73	PASS	.	.
Chr4	9987625	.	G	GAA	2930.73	PASS	.	.
Chr4	9988296	.	T	TAGAATTTTCTCGTCTCTTTGAATTAATGTGTATGGAAAGAAAGAAG	6945.73	PASS	.	.
Chr4	9988374	.	AT	A	5164.73	PASS	.	.
Chr4	9988460	.	A	AT	3525.77	PASS	.	.
Chr4	9988967	.	AT	A	2534.73	PASS	.	.
Chr4	9989008	.	TTTG	T	6404.73	PASS	.	.
Chr4	9989766	.	C	CGTAA	5472.73	PASS	.	.
Chr4	9990745	.	T	TG	6352.73	PASS	.	.
Chr4	9991111	.	A	AC	3248.73	PASS	.	.
Chr4	9991169	.	CT	C	2487.73	PASS	.	.
Chr4	9993526	.	A	ATT	2535.73	PASS	.	.
Chr4	9993543	.	AAT	A	662.73	PASS	.	.
Chr4	9995975	.	C	CAA	3197.84	PASS	.	.
Chr4	9996055	.	A	AT	3336.73	PASS	.	.
Chr4	9996565	.	GAAAAAAAAAAAAA	G	5767.73	PASS	.	.
Chr4	9996882	.	G	GTTATTAGCTTGTATATACTTAGGCTGTGGATAATAGAGTTGGTTAAGGGCTCTGTAATGTCCGGTTTATTCATCTAATTAAGGTGGATCTCTTGGTTATTTCTGGTTTAATAGAATCTGTATAC	2326.73	PASS	.	.
Chr4	9996888	.	A	ATGATTGTAACAAACTCTTTGGATCATT	367.74	PASS	.	.
Chr4	9996891	.	T	TGAGAAATTGAGCTTTCACCATGTTTTCCCTCTCGTCCATGGTTCCTATTAGTAGTGTATAAAC	2026.73	PASS	.	.
Chr4	9997107	.	GAT	G	5227.73	PASS	.	.
Chr4	9997187	.	C	CTT	5040.73	PASS	.	.
Chr4	9997200	.	TC	T	5182.73	PASS	.	.
Chr4	9997350	.	CAT	C	4963.73	PASS	.	.
Chr4	9997420	.	A	AGAAC	5716.73	PASS	.	.
Chr4	9997422	.	TAC	T	5761.73	PASS	.	.
Chr4	9999062	.	A	AAATGATGAATTT	7606.73	PASS	.	.
Chr4	9999064	.	C	CTGATTCATCCATCTAAGTTGGATTTTTAGG	8599.73	PASS	.	.
Chr4	9999248	.	AT	A	4209.73	PASS	.	.
Chr4	10000796	.	GT	G	3561.73	PASS	.	.
Chr4	10001049	.	TAG	T	5200.73	PASS	.	.
Chr4	10001100	.	G	GTTGGTTC	6080.73	PASS	.	.
Chr4	10001102	.	T	TATCGGC	6357.73	PASS	.	.
Chr4	10001453	.	A	AT	4272.73	PASS	.	.
Chr4	10001854	.	G	GT	2639.73	PASS	.	.
Chr4	10002307	.	C	CA	1866.73	PASS	.	.
Chr4	10002767	.	CATATATATATATATATATATATATATATATATATAT	C	5276.73	PASS	.	.
Chr4	10002886	.	GT	G	3419.73	PASS	.	.
Chr4	10004132	.	TA	T	3766.73	PASS	.	.
Chr4	10004742	.	CA	C	5266.73	PASS	.	.
Chr4	10005279	.	TTGA	T	4780.73	PASS	.	.
Chr4	10005584	.	GA	G	3206.73	PASS	.	.
Chr4	10005871	.	A	AT	3644.73	PASS	.	.
Chr4	10006761	.	G	GAA	3078.73	PASS	.	.
Chr4	10006929	.	TA	T	2927.73	PASS	.	.
Chr4	10007501	.	AAT	A	20.77	PASS	.	.
Chr4	10007502	.	AT	A	571.73	PASS	.	.
Chr4	10007750	.	C	CA	1581.73	PASS	.	.
Chr4	10008018	.	GAA	G	1792.73	PASS	.	.
Chr4	10009169	.	T	TTC	5382.73	PASS	.	.
Chr4	10009176	.	C	CTTT	5640.73	PASS	.	.
Chr4	10009181	.	GAAATTGAACATCA	G	5183.73	PASS	.	.
Chr4	10009308	.	C	CA	6008.73	PASS	.	.
Chr4	10009334	.	A	AC	4632.73	PASS	.	.
Chr4	10011757	.	CT	C	2671.73	PASS	.	.
Chr4	10011968	.	AG	A	2846.73	PASS	.	.
Chr4	10012115	.	GT	G	2448.73	PASS	.	.
Chr4	10012498	.	CAA	C	5249.73	PASS	.	.
Chr4	10012644	.	TCCAG	T	6122.73	PASS	.	.
Chr4	10012722	.	G	GATAAC	6322.73	PASS	.	.
Chr4	10016087	.	T	TA	5930.73	PASS	.	.
Chr4	10016199	.	TG	T	3543.73	PASS	.	.
Chr4	10018182	.	ATC	A	3611.73	PASS	.	.
Chr4	10018241	.	G	GA	3532.73	PASS	.	.
Chr4	10019562	.	GTTGTCAACCATTCTTTATACCAAAAATAAATAAA	G	3145.73	PASS	.	.
Chr4	10019776	.	CG	C	5810.73	PASS	.	.
Chr4	10019882	.	AACT	A	5596.73	PASS	.	.
Chr4	10019984	.	T	TA	1409.73	PASS	.	.
Chr4	10020452	.	T	TGTG	2077.73	PASS	.	.
Chr4	10020456	.	C	CTCT	2437.73	PASS	.	.
Chr4	10020457	.	A	ACTCTATTCCG	2482.73	PASS	.	.
Chr4	10020462	.	T	TAAACA	2842.73	PASS	.	.
Chr4	10020464	.	A	AATTAATGAG	3112.73	PASS	.	.
Chr4	10020466	.	G	GGAAA	3517.73	PASS	.	.
Chr4	10020646	.	T	TG	5839.73	PASS	.	.
Chr4	10020678	.	A	AT	6663.73	PASS	.	.
Chr4	10020684	.	AG	A	6645.73	PASS	.	.
Chr4	10020806	.	ATT	A	6796.73	PASS	.	.
Chr4	10021128	.	TTA	T	6621.73	PASS	.	.
Chr4	10021399	.	CG	C	6117.73	PASS	.	.
Chr4	10021846	.	GTA	G	4403.73	PASS	.	.
Chr4	10022433	.	AGG	A	3806.73	PASS	.	.
Chr4	10025584	.	GC	G	4719.73	PASS	.	.
Chr4	10025630	.	ACCC	A	4801.73	PASS	.	.
Chr4	10029916	.	G	GATCTCTGAT	3829.73	PASS	.	.
Chr4	10030088	.	ATTAAAAC	A	6101.73	PASS	.	.
Chr4	10030266	.	AG	A	5981.73	PASS	.	.
Chr4	10030370	.	CA	C	5708.73	PASS	.	.
Chr4	10030549	.	C	CCAAACAAAGGGAA	5661.73	PASS	.	.
Chr4	10030582	.	AACAAAATT	A	5792.73	PASS	.	.
Chr4	10030773	.	CA	C	2465.73	PASS	.	.
Chr4	10030890	.	G	GAAC	4433.73	PASS	.	.
Chr4	10031258	.	T	TA	3307.73	PASS	.	.
Chr4	10031678	.	TAGC	T	4205.73	PASS	.	.
Chr4	10032496	.	G	GT	4336.73	PASS	.	.
Chr4	10036033	.	AT	A	3704.73	PASS	.	.
Chr4	10036095	.	C	CA	3690.73	PASS	.	.
Chr4	10037043	.	C	CTTT	4242.73	PASS	.	.
Chr4	10038045	.	G	GA	5608.73	PASS	.	.
Chr4	10038325	.	GT	G	1642.73	PASS	.	.
Chr4	10038469	.	CT	C	6020.73	PASS	.	.
Chr4	10039709	.	GC	G	3471.73	PASS	.	.
Chr4	10039794	.	TC	T	4866.73	PASS	.	.
Chr4	10049160	.	G	GT	4420.73	PASS	.	.
Chr4	10049424	.	CTTATTAG	C	4305.73	PASS	.	.
Chr4	10050194	.	GGA	G	2689.73	PASS	.	.
Chr4	10050678	.	G	GT	2541.73	PASS	.	.
Chr4	10052372	.	A	AGAAG	5177.73	PASS	.	.
Chr4	10054292	.	CT	C	4384.73	PASS	.	.
Chr4	10054759	.	C	CA	4641.73	PASS	.	.
Chr4	10055504	.	CGA	C	2289.73	PASS	.	.
Chr4	10055621	.	CA	C	1136.73	PASS	.	.
Chr4	10059399	.	CA	C	2393.73	PASS	.	.
Chr4	10060924	.	AATAT	A	4310.73	PASS	.	.
Chr4	10061130	.	G	GA	6378.73	PASS	.	.
Chr4	10062981	.	GA	G	2889.73	PASS	.	.
Chr4	10063140	.	AG	A	6069.73	PASS	.	.
Chr4	10063945	.	G	GTT	2513.73	PASS	.	.
Chr4	10065505	.	A	AT	1635.73	PASS	.	.
Chr4	10071043	.	A	AAC	6353.73	PASS	.	.
Chr4	10071101	.	ATC	A	5761.73	PASS	.	.
Chr4	10073120	.	A	ATATATAT	5692.73	PASS	.	.
Chr4	10073357	.	A	AC	3979.73	PASS	.	.
Chr4	10073358	.	A	AAC	3978.73	PASS	.	.
Chr4	10075069	.	A	AT	5954.73	PASS	.	.
Chr4	10085286	.	C	CTT	1342.73	PASS	.	.
Chr4	10087110	.	G	GA	2997.73	PASS	.	.
Chr4	10087194	.	TAA	T	5893.73	PASS	.	.
Chr4	10087610	.	CTCT	C	2723.73	PASS	.	.
Chr4	10088685	.	T	TAA	6599.77	PASS	.	.
Chr4	10090014	.	GA	G	4843.73	PASS	.	.
Chr4	10090337	.	TA	T	5310.73	PASS	.	.
Chr4	10091157	.	CATTG	C	5058.73	PASS	.	.
Chr4	10092387	.	GA	G	5310.73	PASS	.	.
Chr4	10092612	.	AT	A	2335.73	PASS	.	.
Chr4	10092738	.	CTTT	C	5517.73	PASS	.	.
Chr4	10092802	.	A	AT	5700.73	PASS	.	.
Chr4	10092812	.	AT	A	5812.73	PASS	.	.
Chr4	10093017	.	GT	G	2283.73	PASS	.	.
Chr4	10093056	.	AT	A	4921.73	PASS	.	.
Chr4	10093221	.	CTTA	C	4283.73	PASS	.	.
Chr4	10093348	.	T	TCCACAGTACATAAATCGCTTTTAAGAGCATATGGATACAGCTTCATCCCTTAA	3580.73	PASS	.	.
Chr4	10094642	.	AG	A	5615.73	PASS	.	.
Chr4	10095601	.	TA	T	3214.74	PASS	.	.
Chr4	10096297	.	CA	C	1334.73	PASS	.	.
Chr4	10097426	.	A	ATC	3859.73	PASS	.	.
Chr4	10098973	.	A	AG	5265.73	PASS	.	.
Chr4	10100512	.	GA	G	3908.73	PASS	.	.
Chr4	10100988	.	C	CA	2695.73	PASS	.	.
Chr4	10101155	.	G	GATCCTAAATTTATTAACTCGATACTAAACTTCATCTACACACACATTCTAGATGGTTTATCCCAACTCCAAATGGATCAATGGAAACAGATATATTGGTCAAATGATGCTTCAGAGCAGTGTCATAATGATTCTGAAACAA	9721.73	PASS	.	.
Chr4	10101904	.	GT	G	4269.73	PASS	.	.
Chr4	10102108	.	A	AGAGTT	5002.73	PASS	.	.
Chr4	10102116	.	TCC	T	4732.73	PASS	.	.
Chr4	10102307	.	AACT	A	5362.73	PASS	.	.
Chr4	10102621	.	T	TG	6151.73	PASS	.	.
Chr4	10103520	.	ATTCGAAAACGTTACCTATACAACTTATATAGTTATACTATATAACATTGTTATTATTATTGAAGAATACGATATAAATTTTGACCCAAATAAG	A	4735.73	PASS	.	.
Chr4	10103692	.	TTACTAA	T	4909.73	PASS	.	.
Chr4	10103761	.	T	TA	4989.73	PASS	.	.
Chr4	10104598	.	T	TAAG	5817.73	PASS	.	.
Chr4	10105396	.	T	TA	4117.73	PASS	.	.
Chr4	10111424	.	GAA	G	6234.73	PASS	.	.
Chr4	10111512	.	G	GTAT	4978.73	PASS	.	.
Chr4	10111827	.	C	CATAT	5636.73	PASS	.	.
Chr4	10112502	.	AATAAAATAAAT	A	1299.73	PASS	.	.
Chr4	10112574	.	G	GT	767.73	PASS	.	.
Chr4	10113660	.	A	ATAAT	5529.73	PASS	.	.
Chr4	10114487	.	A	AT	3452.73	PASS	.	.
Chr4	10114488	.	A	AT	5274.77	PASS	.	.
Chr4	10114722	.	G	GT	5027.73	PASS	.	.
Chr4	10114787	.	C	CTT	3621.73	PASS	.	.
Chr4	10114826	.	AC	A	5890.73	PASS	.	.
Chr4	10114881	.	CAT	C	6243.73	PASS	.	.
Chr4	10114971	.	T	TTCTTCTTCC	4906.73	PASS	.	.
Chr4	10115294	.	TGA	T	3262.73	PASS	.	.
Chr4	10115912	.	G	GAAC	5028.73	PASS	.	.
Chr4	10116164	.	A	AT	5924.73	PASS	.	.
Chr4	10116372	.	C	CTAATGAACTAGAACTTCCAAG	6003.73	PASS	.	.
Chr4	10116737	.	CT	C	4159.73	PASS	.	.
Chr4	10117151	.	TACCA	T	4875.73	PASS	.	.
Chr4	10117344	.	TG	T	4600.73	PASS	.	.
Chr4	10117706	.	TC	T	5327.73	PASS	.	.
Chr4	10118760	.	CTTAAAAAA	C	4849.73	PASS	.	.
Chr4	10119506	.	T	TTAG	4691.73	PASS	.	.
Chr4	10121570	.	TG	T	12381.73	PASS	.	.
Chr4	10121809	.	CCT	C	9179.73	PASS	.	.
Chr4	10122536	.	TCGTCG	T	2507.73	PASS	.	.
Chr4	10123342	.	CA	C	1762.73	PASS	.	.
Chr4	10123476	.	CT	C	10717.73	PASS	.	.
Chr4	10124161	.	GTAGAT	G	3263.73	PASS	.	.
Chr4	10124378	.	GTC	G	590.73	PASS	.	.
Chr4	10124508	.	TG	T	2281.73	PASS	.	.
Chr4	10125764	.	ATGT	A	696.73	PASS	.	.
Chr4	10125903	.	G	GCAC	2752.73	PASS	.	.
Chr4	10125905	.	A	ACTAC	2830.73	PASS	.	.
Chr4	10125907	.	A	AT	2670.73	PASS	.	.
Chr4	10125911	.	G	GGTGTTCT	2318.73	PASS	.	.
Chr4	10125915	.	TTGG	T	1760.73	PASS	.	.
Chr4	10130038	.	C	CAAGACGCCGATAT	5316.73	PASS	.	.
Chr4	10130243	.	C	CT	3307.73	PASS	.	.
Chr4	10131233	.	AT	A	3933.73	PASS	.	.
Chr4	10132161	.	G	GTT	3415.73	PASS	.	.
Chr4	10134962	.	A	AC	3230.05	PASS	.	.
Chr4	10135647	.	AT	A	3330.73	PASS	.	.
Chr4	10137621	.	G	GT	3322.73	PASS	.	.
Chr4	10137771	.	TG	T	3911.73	PASS	.	.
Chr4	10137849	.	CA	C	2112.73	PASS	.	.
Chr4	10137952	.	C	CAT	3112.73	PASS	.	.
Chr4	10137963	.	A	AT	2932.73	PASS	.	.
Chr4	10137979	.	A	AT	2617.73	PASS	.	.
Chr4	10137984	.	A	AT	2482.73	PASS	.	.
Chr4	10137987	.	A	ATATATATATAT	2356.73	PASS	.	.
Chr4	10138028	.	T	TA	2842.73	PASS	.	.
Chr4	10138030	.	T	TATACAAGCA	2913.73	PASS	.	.
Chr4	10138076	.	AT	A	2926.73	PASS	.	.
Chr4	10138235	.	A	AAT	3154.73	PASS	.	.
Chr4	10138374	.	CT	C	2555.73	PASS	.	.
Chr4	10138476	.	G	GT	2399.73	PASS	.	.
Chr4	10138617	.	C	CA	5385.73	PASS	.	.
Chr4	10138751	.	A	AAT	6118.73	PASS	.	.
Chr4	10138767	.	C	CA	6712.73	PASS	.	.
Chr4	10139042	.	T	TAAAA	6622.73	PASS	.	.
Chr4	10139045	.	AT	A	6583.73	PASS	.	.
Chr4	10139226	.	AAGCGAT	A	6223.73	PASS	.	.
Chr4	10139336	.	TTAG	T	5800.73	PASS	.	.
Chr4	10139458	.	T	TA	7701.73	PASS	.	.
Chr4	10139505	.	TA	T	7837.73	PASS	.	.
Chr4	10140171	.	A	AATATATATATAT	1637.73	PASS	.	.
Chr4	10141389	.	CA	C	419.73	PASS	.	.
Chr4	10144639	.	TAA	T	3802.73	PASS	.	.
Chr4	10145856	.	AT	A	2588.73	PASS	.	.
Chr4	10147152	.	C	CT	4448.73	PASS	.	.
Chr4	10147852	.	C	CA	5675.73	PASS	.	.
Chr4	10147858	.	G	GA	5507.73	PASS	.	.
Chr4	10147950	.	GA	G	5656.73	PASS	.	.
Chr4	10149211	.	AAAG	A	3957.73	PASS	.	.
Chr4	10151235	.	A	AT	4692.73	PASS	.	.
Chr4	10152743	.	A	AG	5965.73	PASS	.	.
Chr4	10153748	.	TACGCAGAAACCGCTGCG	T	4245.73	PASS	.	.
Chr4	10154035	.	T	TA	5823.73	PASS	.	.
Chr4	10154315	.	CCTTCTTTTTTCTT	C	6815.73	PASS	.	.
Chr4	10155186	.	TC	T	4124.73	PASS	.	.
Chr4	10155319	.	T	TG	5201.73	PASS	.	.
Chr4	10155344	.	A	AATCTTATTGGTTAAATGTTTTGGTATCATCATTCATTCAAGGTCCTTATTTCTCGTCTTGGCTCGGTGCTTTTTAATCATCTTCAAAAACTCATCAATAGTCTTTACTCTTTATGCTCTCAAAGTTTTCTGATTCTTTCACTGGAG	7341.73	PASS	.	.
Chr4	10155928	.	GTT	G	4905.73	PASS	.	.
Chr4	10157005	.	CT	C	5076.73	PASS	.	.
Chr4	10157593	.	T	TAG	6355.73	PASS	.	.
Chr4	10157827	.	GA	G	2459.73	PASS	.	.
Chr4	10159191	.	GTATTGGTT	G	5281.73	PASS	.	.
Chr4	10159566	.	G	GT	4892.73	PASS	.	.
Chr4	10160119	.	CT	C	4515.73	PASS	.	.
Chr4	10161283	.	GT	G	4372.73	PASS	.	.
Chr4	10161414	.	T	TGTGA	727.73	PASS	.	.
Chr4	10161420	.	G	GA	862.73	PASS	.	.
Chr4	10161430	.	CT	C	1087.73	PASS	.	.
Chr4	10161730	.	A	AAAAAAAGTGAAGCAACTCTTTTTTTTTCTTTTTTTC	1896.73	PASS	.	.
Chr4	10161751	.	TA	T	5214.73	PASS	.	.
Chr4	10162050	.	T	TTTAC	5452.73	PASS	.	.
Chr4	10162065	.	CA	C	5272.73	PASS	.	.
Chr4	10162152	.	GT	G	5067.73	PASS	.	.
Chr4	10162329	.	C	CAACTAAAAG	4687.73	PASS	.	.
Chr4	10162428	.	T	TA	1837.73	PASS	.	.
Chr4	10162566	.	T	TA	4667.73	PASS	.	.
Chr4	10162567	.	G	GA	4667.73	PASS	.	.
Chr4	10162751	.	GT	G	2684.73	PASS	.	.
Chr4	10162782	.	A	AT	5761.73	PASS	.	.
Chr4	10162796	.	T	TG	6177.73	PASS	.	.
Chr4	10162947	.	GA	G	6334.73	PASS	.	.
Chr4	10163036	.	C	CA	3280.73	PASS	.	.
Chr4	10163091	.	A	ATGT	5268.73	PASS	.	.
Chr4	10163092	.	A	AG	5268.73	PASS	.	.
Chr4	10164340	.	GA	G	5272.73	PASS	.	.
Chr4	10164450	.	G	GT	4192.73	PASS	.	.
Chr4	10164529	.	G	GT	1828.77	PASS	.	.
Chr4	10164727	.	C	CAT	2521.73	PASS	.	.
Chr4	10165472	.	TTAG	T	5077.73	PASS	.	.
Chr4	10166535	.	C	CA	4562.73	PASS	.	.
Chr4	10167435	.	A	ATT	3467.73	PASS	.	.
Chr4	10167498	.	TA	T	3876.73	PASS	.	.
Chr4	10167854	.	A	AT	4938.73	PASS	.	.
Chr4	10169896	.	AT	A	5414.73	PASS	.	.
Chr4	10170125	.	AAT	A	5255.73	PASS	.	.
Chr4	10170312	.	AT	A	4439.73	PASS	.	.
Chr4	10170392	.	AAGAT	A	4266.73	PASS	.	.
Chr4	10170632	.	T	TAGCAAAACAAAAC	7928.73	PASS	.	.
Chr4	10170861	.	G	GT	3098.73	PASS	.	.
Chr4	10171088	.	A	AG	5162.73	PASS	.	.
Chr4	10171163	.	G	GCT	4250.73	PASS	.	.
Chr4	10171165	.	TTC	T	4276.73	PASS	.	.
Chr4	10171457	.	TA	T	1108.73	PASS	.	.
Chr4	10172639	.	AAT	A	425.73	PASS	.	.
Chr4	10172643	.	TTTG	T	434.73	PASS	.	.
Chr4	10172653	.	G	GA	440.73	PASS	.	.
Chr4	10172833	.	T	TGGGGGG	320.73	PASS	.	.
Chr4	10173973	.	A	AAT	486.73	PASS	.	.
Chr4	10174001	.	G	GGAT	3884.73	PASS	.	.
Chr4	10174005	.	AGCT	A	3758.73	PASS	.	.
Chr4	10174043	.	T	TA	2192.73	PASS	.	.
Chr4	10174046	.	G	GGGACATTC	2063.73	PASS	.	.
Chr4	10174051	.	TAGATA	T	1502.73	PASS	.	.
Chr4	10175330	.	G	GTT	1046.73	PASS	.	.
Chr4	10175548	.	C	CCT	5675.73	PASS	.	.
Chr4	10175581	.	C	CT	4883.73	PASS	.	.
Chr4	10176216	.	C	CATA	4740.73	PASS	.	.
Chr4	10176218	.	T	TTGAAATACTTATGGAGAAGCTTATAGAAATACACTATGAATAAGCTTATAGATACTTATGAGCATAAAACACATGTTATAGAAATACACTATGAATAACATAAGCTTATAGAAA	10361.73	PASS	.	.
Chr4	10176806	.	A	AG	5071.73	PASS	.	.
Chr4	10177152	.	CTA	C	6275.73	PASS	.	.
Chr4	10177232	.	A	AG	4268.73	PASS	.	.
Chr4	10178615	.	CT	C	2208.73	PASS	.	.
Chr4	10178702	.	T	TTA	5898.73	PASS	.	.
Chr4	10178703	.	AGG	A	5898.73	PASS	.	.
Chr4	10179952	.	ATAT	A	279.73	PASS	.	.
Chr4	10180192	.	C	CT	2841.73	PASS	.	.
Chr4	10180455	.	GTC	G	4011.73	PASS	.	.
Chr4	10180509	.	TGTC	T	2651.73	PASS	.	.
Chr4	10180581	.	T	TTTTTG	5268.73	PASS	.	.
Chr4	10180625	.	G	GT	4642.73	PASS	.	.
Chr4	10180679	.	TCTTTGTATTGA	T	4282.73	PASS	.	.
Chr4	10180997	.	A	AT	5118.73	PASS	.	.
Chr4	10180999	.	TA	T	5118.73	PASS	.	.
Chr4	10181405	.	A	AAT	5084.73	PASS	.	.
Chr4	10182499	.	AGTGGGAT	A	5142.73	PASS	.	.
Chr4	10182563	.	TA	T	3758.73	PASS	.	.
Chr4	10182812	.	CT	C	5427.73	PASS	.	.
Chr4	10182891	.	G	GTTACAAC	4404.73	PASS	.	.
Chr4	10182913	.	A	AAT	4542.73	PASS	.	.
Chr4	10182952	.	T	TTTAAGTGCTTAAACTTAAGAACATAGAAAAATAAGGAACAGTTCAAAAAGTTGGGCCTACCAAACAGCCCAAATGTTGAGTAAACGAAGCAAGCAGAAAAGTTATTATTCTGTGGTGGCGTTAAAAATTGGTTAAAACTTAAAACTGAAGC	6079.73	PASS	.	.
Chr4	10182993	.	TGAA	T	3999.73	PASS	.	.
Chr4	10183084	.	AAAAAGT	A	3517.73	PASS	.	.
Chr4	10183348	.	GT	G	4824.73	PASS	.	.
Chr4	10183454	.	C	CGAAGCCTTATTTATTCTGTTTTATCCCAACCTCAAATTATTTTCACTTTAAGTTCAAAGTTATACCTCTTAATCCCAATATCCCATCATAGCATCATTGTTCATTAATCACACACACACACAAAAAACAAAAAGTTGTGACACTTAGATTTATTAAAA	7083.73	PASS	.	.
Chr4	10183460	.	T	TAATAAATTG	3851.73	PASS	.	.
Chr4	10183651	.	CA	C	2786.73	PASS	.	.
Chr4	10184387	.	AAGAGAGCATAGG	A	2262.73	PASS	.	.
Chr4	10184858	.	A	AC	4687.73	PASS	.	.
Chr4	10184860	.	T	TTGATTATTTGG	5151.73	PASS	.	.
Chr4	10185665	.	A	AG	5542.73	PASS	.	.
Chr4	10185698	.	A	ATT	5092.73	PASS	.	.
Chr4	10185724	.	AT	A	5362.73	PASS	.	.
Chr4	10185837	.	A	ACT	4038.73	PASS	.	.
Chr4	10185838	.	G	GTAA	4128.73	PASS	.	.
Chr4	10185873	.	ATTTTAGACCTAAAAGGC	A	5092.73	PASS	.	.
Chr4	10187368	.	AAAT	A	5863.73	PASS	.	.
Chr4	10188835	.	T	TG	5404.73	PASS	.	.
Chr4	10188842	.	AGT	A	5263.73	PASS	.	.
Chr4	10188910	.	TG	T	5274.73	PASS	.	.
Chr4	10188996	.	C	CTAAAA	6396.73	PASS	.	.
Chr4	10189120	.	TG	T	4059.73	PASS	.	.
Chr4	10190130	.	G	GT	1946.73	PASS	.	.
Chr4	10192087	.	GA	G	2637.73	PASS	.	.
Chr4	10192621	.	GTTATGA	G	3991.73	PASS	.	.
Chr4	10192698	.	C	CA	1602.73	PASS	.	.
Chr4	10197184	.	G	GGC	5072.73	PASS	.	.
Chr4	10197185	.	ATC	A	5162.73	PASS	.	.
Chr4	10200953	.	TC	T	6372.73	PASS	.	.
Chr4	10201418	.	TTGAACG	T	5499.73	PASS	.	.
Chr4	10202954	.	T	TA	6434.73	PASS	.	.
Chr4	10203491	.	CT	C	2027.73	PASS	.	.
Chr4	10204024	.	AT	A	2143.73	PASS	.	.
Chr4	10205247	.	CT	C	2964.73	PASS	.	.
Chr4	10208624	.	AT	A	3815.73	PASS	.	.
Chr4	10209265	.	CCTCTCTCT	C	2738.73	PASS	.	.
Chr4	10209875	.	GT	G	3471.73	PASS	.	.
Chr4	10209999	.	A	AT	3131.73	PASS	.	.
Chr4	10210087	.	T	TTTTA	6223.73	PASS	.	.
Chr4	10210098	.	TAAAA	T	6262.73	PASS	.	.
Chr4	10210322	.	TAAAA	T	5943.73	PASS	.	.
Chr4	10210522	.	T	TA	2571.73	PASS	.	.
Chr4	10210788	.	A	ATAAAGGCACCTTCAGCAGTATTTGAAAGAGATACTTATTATTAAAATAATACAAAGTAATGAAAAAAAAGAGAGAAGTGAAAATCGTCTCTGTTTTCAGAAACTCTAAGAGACGTTTTTGGCCATGTGTTTTTCAGGAATGGTTGATTTTATTTTTTTTAACTAAAATTTAATACTTTATCTGAATTCAATTAAAATAAGCAATATTTATTTATGAGAAACTCTTTTTTGAGAATCAACCGATGTAGATGGCG	5174.73	PASS	.	.
Chr4	10214682	.	GT	G	4866.73	PASS	.	.
Chr4	10217944	.	TA	T	3376.73	PASS	.	.
Chr4	10221534	.	G	GC	3264.73	PASS	.	.
Chr4	10223735	.	T	TC	5324.73	PASS	.	.
Chr4	10223738	.	ATG	A	5223.73	PASS	.	.
Chr4	10223864	.	GGTCATA	G	5062.73	PASS	.	.
Chr4	10225716	.	A	AT	4136.73	PASS	.	.
Chr4	10226196	.	A	AAG	4916.73	PASS	.	.
Chr4	10226410	.	T	TAC	5722.73	PASS	.	.
Chr4	10226422	.	TA	T	5722.73	PASS	.	.
Chr4	10226540	.	GA	G	4512.73	PASS	.	.
Chr4	10226983	.	AAAATT	A	5380.73	PASS	.	.
Chr4	10228379	.	TGG	T	5611.73	PASS	.	.
Chr4	10229477	.	A	AT	1784.73	PASS	.	.
Chr4	10230903	.	TA	T	6534.73	PASS	.	.
Chr4	10231185	.	TA	T	4201.73	PASS	.	.
Chr4	10231290	.	A	ACTCTCTCTCTCTCTCTCTCTCTCTCTCTCTCT	1376.73	PASS	.	.
Chr4	10232677	.	AGTTTCTCTTT	A	2798.73	PASS	.	.
Chr4	10234105	.	AT	A	2680.73	PASS	.	.
Chr4	10235188	.	C	CAAATAATGAGATT	6895.73	PASS	.	.
Chr4	10235432	.	AC	A	4638.73	PASS	.	.
Chr4	10236415	.	CAATTTACTTAATGATTTGAGGAT	C	6213.73	PASS	.	.
Chr4	10237929	.	CTT	C	4282.73	PASS	.	.
Chr4	10237972	.	A	AT	3157.73	PASS	.	.
Chr4	10238090	.	T	TTA	6176.73	PASS	.	.
Chr4	10238210	.	T	TA	6427.73	PASS	.	.
Chr4	10238212	.	TC	T	6427.73	PASS	.	.
Chr4	10238821	.	GAATT	G	5468.73	PASS	.	.
Chr4	10238978	.	G	GT	5938.73	PASS	.	.
Chr4	10246277	.	T	TA	2782.73	PASS	.	.
Chr4	10247745	.	G	GA	2492.73	PASS	.	.
Chr4	10248477	.	GA	G	2112.73	PASS	.	.
Chr4	10249005	.	AGT	A	6295.73	PASS	.	.
Chr4	10249498	.	G	GTATAAATACACTGATCTATTGTTAATGGC	6371.73	PASS	.	.
Chr4	10250039	.	C	CA	2924.73	PASS	.	.
Chr4	10250616	.	T	TTA	3349.73	PASS	.	.
Chr4	10251421	.	CT	C	2819.73	PASS	.	.
Chr4	10251667	.	CT	C	2805.73	PASS	.	.
Chr4	10251948	.	A	ATG	5653.73	PASS	.	.
Chr4	10252541	.	T	TA	5294.73	PASS	.	.
Chr4	10253586	.	C	CT	2052.73	PASS	.	.
Chr4	10254888	.	GTAGTTA	G	4103.73	PASS	.	.
Chr4	10254946	.	TTAATCTTTAAGGCTTTTAGCATTG	T	4085.73	PASS	.	.
Chr4	10255542	.	TA	T	4836.73	PASS	.	.
Chr4	10255922	.	A	ATAC	5198.73	PASS	.	.
Chr4	10256341	.	T	TA	4121.73	PASS	.	.
Chr4	10256562	.	T	TCC	5274.73	PASS	.	.
Chr4	10256563	.	A	ACTTCACTAGTGCTTATT	5274.73	PASS	.	.
Chr4	10256629	.	GAA	G	3360.73	PASS	.	.
Chr4	10256919	.	G	GAAAGTCTCTTTATTTTTTATTTTTTTGGTCTAATGTTAAAT	7147.73	PASS	.	.
Chr4	10257100	.	TCTCAAA	T	5722.73	PASS	.	.
Chr4	10257894	.	AGCT	A	6169.73	PASS	.	.
Chr4	10258888	.	G	GT	2544.73	PASS	.	.
Chr4	10258966	.	AGTTCTGACTTAGCCG	A	5051.73	PASS	.	.
Chr4	10259808	.	G	GATC	4258.73	PASS	.	.
Chr4	10260345	.	CT	C	3022.73	PASS	.	.
Chr4	10262427	.	T	TCC	6429.73	PASS	.	.
Chr4	10262429	.	AC	A	6564.73	PASS	.	.
Chr4	10262885	.	GTGTTGTTATTAAGCTGTATGTGC	G	6663.73	PASS	.	.
Chr4	10262943	.	GT	G	3157.73	PASS	.	.
Chr4	10263227	.	GTA	G	3797.73	PASS	.	.
Chr4	10263264	.	AT	A	2437.73	PASS	.	.
Chr4	10263997	.	GAA	G	2352.73	PASS	.	.
Chr4	10264032	.	TTAAG	T	3342.73	PASS	.	.
Chr4	10264688	.	GTA	G	1918.73	PASS	.	.
Chr4	10264735	.	C	CA	1436.73	PASS	.	.
Chr4	10264921	.	TA	T	1958.73	PASS	.	.
Chr4	10265754	.	G	GC	2220.73	PASS	.	.
Chr4	10265755	.	T	TTG	2220.73	PASS	.	.
Chr4	10265983	.	AAT	A	5759.73	PASS	.	.
Chr4	10266143	.	CATTAATTAATTAATTCTTTATACGAAAGAAAT	C	5332.73	PASS	.	.
Chr4	10266238	.	G	GC	4505.73	PASS	.	.
Chr4	10266545	.	A	AC	4158.73	PASS	.	.
Chr4	10266617	.	CCACGTAAGTTACCCAGTCAATCTCCACTAGCTAGTGTATGT	C	4671.73	PASS	.	.
Chr4	10266925	.	A	AT	5327.73	PASS	.	.
Chr4	10267634	.	TAC	T	5017.73	PASS	.	.
Chr4	10267814	.	TA	T	4351.73	PASS	.	.
Chr4	10268016	.	G	GGCTGATTCTTAGGATAAGTTA	5187.73	PASS	.	.
Chr4	10268279	.	A	ATC	2973.73	PASS	.	.
Chr4	10269610	.	G	GT	4534.73	PASS	.	.
Chr4	10270021	.	GA	G	1141.73	PASS	.	.
Chr4	10270137	.	A	AT	3553.73	PASS	.	.
Chr4	10270284	.	T	TA	2327.73	PASS	.	.
Chr4	10270392	.	A	AT	4752.73	PASS	.	.
Chr4	10270719	.	GA	G	2250.73	PASS	.	.
Chr4	10270767	.	CA	C	2438.73	PASS	.	.
Chr4	10270888	.	CAAGGGATTTTA	C	92.73	PASS	.	.
Chr4	10270927	.	TTTAAAAGA	T	311.73	PASS	.	.
Chr4	10271599	.	GTACTTTTGCAAAACTCCCTATAAATAAACTATTTGAA	G	2619.73	PASS	.	.
Chr4	10274100	.	AT	A	2970.73	PASS	.	.
Chr4	10274511	.	GA	G	2676.73	PASS	.	.
Chr4	10274958	.	C	CA	1469.73	PASS	.	.
Chr4	10275141	.	ATAATATAAAAAT	A	4618.73	PASS	.	.
Chr4	10275192	.	T	TGGTGTA	4416.73	PASS	.	.
Chr4	10275555	.	C	CA	2367.73	PASS	.	.
Chr4	10276554	.	T	TGGAGGAGAGTACCCTGTAGACGGCGGG	929.73	PASS	.	.
Chr4	10277680	.	T	TC	3693.73	PASS	.	.
Chr4	10277684	.	GA	G	3719.73	PASS	.	.
Chr4	10280398	.	GT	G	3195.79	PASS	.	.
Chr4	10280503	.	GT	G	2188.73	PASS	.	.
Chr4	10282701	.	T	TTAA	5833.73	PASS	.	.
Chr4	10285019	.	TG	T	22.73	PASS	.	.
Chr4	10285425	.	C	CATAT	1624.73	PASS	.	.
Chr4	10286767	.	AC	A	2211.73	PASS	.	.
Chr4	10287249	.	AT	A	3045.73	PASS	.	.
Chr4	10287373	.	TC	T	5432.73	PASS	.	.
Chr4	10287634	.	CGAA	C	3931.73	PASS	.	.
Chr4	10287772	.	CAAA	C	4643.73	PASS	.	.
Chr4	10288304	.	A	AAAAC	4445.73	PASS	.	.
Chr4	10288376	.	CA	C	4190.73	PASS	.	.
Chr4	10288892	.	C	CAA	3343.73	PASS	.	.
Chr4	10288917	.	TA	T	4502.73	PASS	.	.
Chr4	10289020	.	T	TTC	4732.73	PASS	.	.
Chr4	10289067	.	AC	A	3027.73	PASS	.	.
Chr4	10291128	.	T	TA	6982.73	PASS	.	.
Chr4	10291141	.	T	TTGAAGGTACA	7072.73	PASS	.	.
Chr4	10291389	.	A	AT	4301.73	PASS	.	.
Chr4	10291839	.	GT	G	4389.73	PASS	.	.
Chr4	10291916	.	GATTGCCATATGAAA	G	4517.73	PASS	.	.
Chr4	10292705	.	CG	C	5203.73	PASS	.	.
Chr4	10292787	.	T	TTTA	4651.73	PASS	.	.
Chr4	10292944	.	GAT	G	4185.73	PASS	.	.
Chr4	10293158	.	A	ATACTTTT	4777.73	PASS	.	.
Chr4	10293166	.	AAATATAGCC	A	4777.73	PASS	.	.
Chr4	10293321	.	A	AT	3094.73	PASS	.	.
Chr4	10293521	.	AG	A	3680.73	PASS	.	.
Chr4	10294084	.	T	TA	1552.73	PASS	.	.
Chr4	10294364	.	CA	C	5658.73	PASS	.	.
Chr4	10294981	.	GA	G	5886.73	PASS	.	.
Chr4	10295044	.	GT	G	2414.73	PASS	.	.
Chr4	10295476	.	T	TA	2808.73	PASS	.	.
Chr4	10295649	.	AACCCAAAATTTGTGTTAAGAAAAAAAATAG	A	3666.73	PASS	.	.
Chr4	10299410	.	TC	T	3280.73	PASS	.	.
Chr4	10299610	.	C	CT	737.75	PASS	.	.
Chr4	10299754	.	T	TA	2345.73	PASS	.	.
Chr4	10301305	.	A	AT	4002.73	PASS	.	.
Chr4	10301589	.	A	AAC	5960.73	PASS	.	.
Chr4	10301646	.	TTTTATATAGTA	T	5958.73	PASS	.	.
Chr4	10301881	.	A	AT	3784.73	PASS	.	.
Chr4	10301960	.	A	AT	5030.73	PASS	.	.
Chr4	10302073	.	GT	G	2132.73	PASS	.	.
Chr4	10302473	.	GAA	G	4258.73	PASS	.	.
Chr4	10302646	.	GTAGATTCTC	G	3697.73	PASS	.	.
Chr4	10303210	.	GC	G	4535.73	PASS	.	.
Chr4	10303881	.	ATT	A	5021.73	PASS	.	.
Chr4	10307906	.	C	CT	3209.74	PASS	.	.
Chr4	10308007	.	G	GAAA	3258.73	PASS	.	.
Chr4	10309521	.	G	GA	3947.73	PASS	.	.
Chr4	10309536	.	G	GAAA	4260.73	PASS	.	.
Chr4	10309698	.	G	GT	3032.73	PASS	.	.
Chr4	10309968	.	ATC	A	6597.73	PASS	.	.
Chr4	10310260	.	G	GT	2088.73	PASS	.	.
Chr4	10310333	.	G	GA	2476.73	PASS	.	.
Chr4	10310379	.	TC	T	4946.73	PASS	.	.
Chr4	10310666	.	AT	A	2583.73	PASS	.	.
Chr4	10310700	.	TAAAA	T	4667.73	PASS	.	.
Chr4	10310786	.	AG	A	4315.73	PASS	.	.
Chr4	10310824	.	TTAA	T	4311.73	PASS	.	.
Chr4	10310901	.	A	AT	3009.73	PASS	.	.
Chr4	10311017	.	CTTT	C	4772.73	PASS	.	.
Chr4	10311467	.	CATG	C	6490.73	PASS	.	.
Chr4	10313914	.	AACT	A	3917.73	PASS	.	.
Chr4	10314683	.	C	CTAA	5246.73	PASS	.	.
Chr4	10314902	.	CA	C	3040.73	PASS	.	.
Chr4	10315106	.	CA	C	5182.73	PASS	.	.
Chr4	10315541	.	AT	A	4855.73	PASS	.	.
Chr4	10315946	.	T	TA	5542.73	PASS	.	.
Chr4	10316301	.	AT	A	4556.73	PASS	.	.
Chr4	10316821	.	GTAA	G	4239.73	PASS	.	.
Chr4	10316890	.	CTTTCACTGGT	C	4312.73	PASS	.	.
Chr4	10317405	.	G	GAGAAAT	5494.73	PASS	.	.
Chr4	10317431	.	GAAAACACTCGTCATTTGGTTTAATATCTCTAATCTCTATAACAATTTGAGCTTTAGCTGTACCAAAA	G	5587.73	PASS	.	.
Chr4	10317604	.	G	GAACAAAACTA	2209.73	PASS	.	.
Chr4	10318992	.	TACA	T	4035.73	PASS	.	.
Chr4	10319744	.	ATAAAAT	A	5002.73	PASS	.	.
Chr4	10319956	.	A	AAACAAACTG	4530.73	PASS	.	.
Chr4	10320055	.	C	CATA	4524.73	PASS	.	.
Chr4	10321424	.	C	CA	3028.73	PASS	.	.
Chr4	10321458	.	TA	T	3860.73	PASS	.	.
Chr4	10321930	.	TCTG	T	5792.73	PASS	.	.
Chr4	10325905	.	TAATTC	T	4811.73	PASS	.	.
Chr4	10328240	.	T	TC	5079.73	PASS	.	.
Chr4	10328249	.	T	TG	4575.77	PASS	.	.
Chr4	10329350	.	G	GAA	2971.73	PASS	.	.
Chr4	10329413	.	CT	C	2077.73	PASS	.	.
Chr4	10329540	.	T	TC	387.73	PASS	.	.
Chr4	10330105	.	TTTC	T	4830.73	PASS	.	.
Chr4	10330214	.	G	GT	5453.73	PASS	.	.
Chr4	10334897	.	G	GT	3577.73	PASS	.	.
Chr4	10335564	.	T	TACA	5717.73	PASS	.	.
Chr4	10335565	.	T	TA	5717.73	PASS	.	.
Chr4	10335932	.	CT	C	2614.73	PASS	.	.
Chr4	10336024	.	A	AT	4364.73	PASS	.	.
Chr4	10336347	.	C	CT	4813.73	PASS	.	.
Chr4	10336529	.	C	CA	2959.73	PASS	.	.
Chr4	10340262	.	A	AT	2706.73	PASS	.	.
Chr4	10340398	.	A	AAATCAGTGGGTCAATAGATTATAAATAATTTACACTTTTTTGTGATTGTAAATATATTTATTTTATAACAAATTATCAAAAAGTTAATATAAATCCTTAATTAAAAAATAATTATTATCATGGCATTTGTATAAGAAAATAGAACATATATATAAAGAAGAAGTCC	4013.73	PASS	.	.
Chr4	10341928	.	AAAG	A	4220.73	PASS	.	.
Chr4	10342021	.	A	AT	3379.73	PASS	.	.
Chr4	10342310	.	TC	T	1283.73	PASS	.	.
Chr4	10342312	.	TAG	T	1315.73	PASS	.	.
Chr4	10342329	.	TAAAAAAACAAAAAG	TAAAAAAAAACAAAAAG	5074.73	PASS	.	.
Chr4	10342400	.	TACG	T	1628.73	PASS	.	.
Chr4	10342407	.	TC	T	1559.73	PASS	.	.
Chr4	10342409	.	GTTA	G	1472.73	PASS	.	.
Chr4	10342419	.	TC	T	1358.73	PASS	.	.
Chr4	10342526	.	C	CA	2124.73	PASS	.	.
Chr4	10343471	.	TGTTGTTGTA	T	6859.73	PASS	.	.
Chr4	10344294	.	TAATTTA	T	288.73	PASS	.	.
Chr4	10344296	.	A	AT	2078.73	PASS	.	.
Chr4	10344322	.	TAA	T	483.73	PASS	.	.
Chr4	10344333	.	A	AATT	516.73	PASS	.	.
Chr4	10347457	.	C	CT	2615.77	PASS	.	.
Chr4	10349397	.	AC	A	3169.73	PASS	.	.
Chr4	10349532	.	AT	A	3456.73	PASS	.	.
Chr4	10350669	.	T	TA	2275.73	PASS	.	.
Chr4	10351285	.	T	TCA	3815.73	PASS	.	.
Chr4	10351495	.	AT	A	597.73	PASS	.	.
Chr4	10351601	.	TAAA	TA	2830.73	PASS	.	.
Chr4	10353720	.	G	GAA	4102.73	PASS	.	.
Chr4	10353850	.	T	TG	5383.73	PASS	.	.
Chr4	10354094	.	AAAAC	A	6172.73	PASS	.	.
Chr4	10354193	.	TC	T	6361.73	PASS	.	.
Chr4	10354298	.	AAC	A	2392.73	PASS	.	.
Chr4	10354363	.	CTGA	C	5548.73	PASS	.	.
Chr4	10354534	.	AGAT	A	4867.73	PASS	.	.
Chr4	10355410	.	CT	C	1389.73	PASS	.	.
Chr4	10362498	.	GTA	G	5213.73	PASS	.	.
Chr4	10363639	.	C	CACAGAAA	5833.73	PASS	.	.
Chr4	10364993	.	CAATG	C	6740.73	PASS	.	.
Chr4	10365330	.	CAAAAA	C	2253.74	PASS	.	.
Chr4	10365431	.	CTAA	C	4804.73	PASS	.	.
Chr4	10365765	.	CA	C	5497.73	PASS	.	.
Chr4	10366174	.	TCA	T	4224.73	PASS	.	.
Chr4	10366283	.	GAAC	G	3639.73	PASS	.	.
Chr4	10369353	.	AT	A	4174.73	PASS	.	.
Chr4	10370249	.	AC	A	6434.73	PASS	.	.
Chr4	10370484	.	A	ACAT	6184.73	PASS	.	.
Chr4	10370724	.	G	GTAT	5433.73	PASS	.	.
Chr4	10371649	.	T	TC	4133.73	PASS	.	.
Chr4	10372982	.	GTT	G	2822.73	PASS	.	.
Chr4	10373470	.	TGATTCGAGTCTCGACGGATTGAATTTTAAGATAAATCGAGTTGCATTATG	T	5406.73	PASS	.	.
Chr4	10378273	.	A	AT	2516.73	PASS	.	.
Chr4	10378393	.	TA	T	3865.73	PASS	.	.
Chr4	10379129	.	CA	C	2402.73	PASS	.	.
Chr4	10380487	.	TA	T	2690.73	PASS	.	.
Chr4	10380531	.	GT	G	2886.73	PASS	.	.
Chr4	10380748	.	C	CGTTGCT	3597.73	PASS	.	.
Chr4	10381181	.	GTA	G	7839.73	PASS	.	.
Chr4	10381394	.	A	AT	6679.73	PASS	.	.
Chr4	10381460	.	A	AG	6555.73	PASS	.	.
Chr4	10381687	.	G	GTTGGAGTC	5663.73	PASS	.	.
Chr4	10384342	.	CCA	C	4599.73	PASS	.	.
Chr4	10384480	.	TA	T	3948.73	PASS	.	.
Chr4	10385124	.	T	TAGG	6206.73	PASS	.	.
Chr4	10385796	.	G	GT	4421.73	PASS	.	.
Chr4	10385893	.	TA	T	3672.73	PASS	.	.
Chr4	10386774	.	TA	T	3622.73	PASS	.	.
Chr4	10387305	.	CTT	C	4189.73	PASS	.	.
Chr4	10390257	.	A	AC	3778.73	PASS	.	.
Chr4	10395230	.	CT	C	2066.73	PASS	.	.
Chr4	10395645	.	A	AT	1380.73	PASS	.	.
Chr4	10396738	.	TA	T	1526.73	PASS	.	.
Chr4	10396983	.	AT	A	1865.73	PASS	.	.
Chr4	10397219	.	GT	G	4087.73	PASS	.	.
Chr4	10398199	.	T	TTA	5027.73	PASS	.	.
Chr4	10398203	.	TA	T	4822.73	PASS	.	.
Chr4	10398515	.	G	GA	3994.73	PASS	.	.
Chr4	10398528	.	GTAACTTAC	G	3896.73	PASS	.	.
Chr4	10398806	.	ATATATGTAACT	A	6158.73	PASS	.	.
Chr4	10399292	.	AAT	A	4227.73	PASS	.	.
Chr4	10400215	.	T	TA	5652.73	PASS	.	.
Chr4	10400449	.	A	ATTCATCACAAACTTG	3669.73	PASS	.	.
Chr4	10400511	.	CA	C	549.73	PASS	.	.
Chr4	10401047	.	T	TG	265.74	PASS	.	.
Chr4	10401125	.	T	TAA	29.74	PASS	.	.
Chr4	10401210	.	T	TA	335.73	PASS	.	.
Chr4	10401463	.	TATG	T	75.73	PASS	.	.
Chr4	10402928	.	C	CCA	1961.73	PASS	.	.
Chr4	10402945	.	CT	C	5768.73	PASS	.	.
Chr4	10403047	.	G	GA	2066.73	PASS	.	.
Chr4	10403095	.	C	CTTTT	3094.73	PASS	.	.
Chr4	10403169	.	AC	A	5041.73	PASS	.	.
Chr4	10403492	.	AT	A	4732.73	PASS	.	.
Chr4	10403679	.	T	TTCAATGATTTGATAGTTATAAAAAAAAAAAAAAA	4154.73	PASS	.	.
Chr4	10403719	.	A	AC	4218.73	PASS	.	.
Chr4	10403772	.	GC	G	5317.73	PASS	.	.
Chr4	10403834	.	AT	A	1781.73	PASS	.	.
Chr4	10404544	.	CA	C	3518.73	PASS	.	.
Chr4	10405201	.	G	GTTTT	5857.73	PASS	.	.
Chr4	10405203	.	T	TTC	5845.73	PASS	.	.
Chr4	10405234	.	AAATAT	A	5170.73	PASS	.	.
Chr4	10405377	.	ATT	A	6241.73	PASS	.	.
Chr4	10406645	.	CG	C	5452.73	PASS	.	.
Chr4	10407133	.	TTAACA	T	6894.73	PASS	.	.
Chr4	10407209	.	A	AAC	5238.73	PASS	.	.
Chr4	10407246	.	CGT	C	5629.73	PASS	.	.
Chr4	10408491	.	A	AG	5306.73	PASS	.	.
Chr4	10409149	.	G	GT	4567.73	PASS	.	.
Chr4	10411433	.	T	TA	4093.73	PASS	.	.
Chr4	10411856	.	TATA	T	5414.73	PASS	.	.
Chr4	10412044	.	G	GTCTTTTGTTAGAATGCAGTTCACAAA	5116.73	PASS	.	.
Chr4	10412053	.	C	CT	3398.73	PASS	.	.
Chr4	10412098	.	TTGCAGTATCTTTCACTTA	T	3877.73	PASS	.	.
Chr4	10412665	.	CT	C	5413.73	PASS	.	.
Chr4	10413630	.	T	TTGG	4879.73	PASS	.	.
Chr4	10414314	.	A	AAAAAAAC	3638.73	PASS	.	.
Chr4	10414317	.	T	TTAGTTG	3874.73	PASS	.	.
Chr4	10414479	.	TC	T	2978.73	PASS	.	.
Chr4	10415096	.	CGCCAATTTTTTT	C	3636.73	PASS	.	.
Chr4	10415239	.	TAA	T	4372.73	PASS	.	.
Chr4	10415302	.	ATTTTAGTTCTCAAATACTG	A	4354.73	PASS	.	.
Chr4	10416415	.	TA	T	5499.73	PASS	.	.
Chr4	10416606	.	G	GA	5517.73	PASS	.	.
Chr4	10416624	.	GTT	G	3518.73	PASS	.	.
Chr4	10417334	.	TC	T	2569.73	PASS	.	.
Chr4	10417579	.	CT	C	2362.73	PASS	.	.
Chr4	10419427	.	G	GT	2610.73	PASS	.	.
Chr4	10419765	.	TG	T	4778.73	PASS	.	.
Chr4	10419924	.	ATTTCG	A	4366.73	PASS	.	.
Chr4	10420374	.	GT	G	2563.73	PASS	.	.
Chr4	10420677	.	T	TG	4820.73	PASS	.	.
Chr4	10420706	.	A	AG	4774.73	PASS	.	.
Chr4	10420714	.	AG	A	4959.73	PASS	.	.
Chr4	10420939	.	C	CCTT	4351.73	PASS	.	.
Chr4	10420985	.	T	TCATCTAAA	4867.73	PASS	.	.
Chr4	10420987	.	G	GCCGACATGAGC	5317.73	PASS	.	.
Chr4	10421005	.	GTTC	G	5121.73	PASS	.	.
Chr4	10421337	.	T	TA	3758.73	PASS	.	.
Chr4	10421528	.	C	CT	2562.73	PASS	.	.
Chr4	10421972	.	TAA	T	5156.73	PASS	.	.
Chr4	10422501	.	A	AT	4589.73	PASS	.	.
Chr4	10422509	.	ATAAAT	A	4684.73	PASS	.	.
Chr4	10422655	.	C	CAAAAAAAAATTAATATTTTTGGAT	5712.73	PASS	.	.
Chr4	10422760	.	C	CCGAT	4559.73	PASS	.	.
Chr4	10423581	.	G	GAA	3391.73	PASS	.	.
Chr4	10424021	.	A	ATGT	5252.73	PASS	.	.
Chr4	10424673	.	TAGG	T	6010.73	PASS	.	.
Chr4	10425493	.	A	AT	5497.73	PASS	.	.
Chr4	10425503	.	AT	A	5317.73	PASS	.	.
Chr4	10425972	.	G	GA	5202.73	PASS	.	.
Chr4	10426357	.	A	AATTTG	5844.73	PASS	.	.
Chr4	10426724	.	C	CA	2851.73	PASS	.	.
Chr4	10427133	.	GTTTCTTTGACTTTCTTTTTTTTTTTTTTTTTTTTTTTTTTTTTTTGAATACCAGGAGGTTCTGGGCCGAAGCCCGTAATCCCTCCAGGCCCGAAACCACAACATGTAATATTAGTTTCGTTCCAAGCATTACTCGAACCGGCGACCTCTAAGCTTCGCCTAGGGTCTTTACCAATTGAGCTAACGACACTTGGT	G	2947.73	PASS	.	.
Chr4	10427403	.	T	TG	1717.73	PASS	.	.
Chr4	10427424	.	G	GCA	2392.73	PASS	.	.
Chr4	10427704	.	GT	G	4199.73	PASS	.	.
Chr4	10427795	.	T	TGATTTGTAA	4216.73	PASS	.	.
Chr4	10428349	.	GTATA	G	6303.73	PASS	.	.
Chr4	10428601	.	TA	T	6344.73	PASS	.	.
Chr4	10428902	.	A	ATTAT	4804.73	PASS	.	.
Chr4	10428904	.	A	AT	4830.73	PASS	.	.
Chr4	10429272	.	A	AATATATATATATATATATAT	1299.73	PASS	.	.
Chr4	10429950	.	TG	T	4507.73	PASS	.	.
Chr4	10430332	.	AAAG	A	1361.79	PASS	.	.
Chr4	10430441	.	TTATA	T	5963.73	PASS	.	.
Chr4	10430545	.	A	ATAAATTAAGAAAATAAAAAACATAACTCAATTTT	7460.73	PASS	.	.
Chr4	10430579	.	ATT	A	6064.73	PASS	.	.
Chr4	10430858	.	A	AATTACTATTGTGAAAAACTAAAATGTTTTTCACAATCAAATTATTTGGGATG	7319.73	PASS	.	.
Chr4	10431019	.	T	TAGTACA	5924.73	PASS	.	.
Chr4	10431167	.	AC	A	6158.73	PASS	.	.
Chr4	10431435	.	TG	T	4327.73	PASS	.	.
Chr4	10431603	.	GAT	G	4719.73	PASS	.	.
Chr4	10431717	.	AGCAGTGAC	A	5174.73	PASS	.	.
Chr4	10431767	.	TATATG	T	4942.73	PASS	.	.
Chr4	10431903	.	GT	G	5128.73	PASS	.	.
Chr4	10432536	.	T	TG	5857.73	PASS	.	.
Chr4	10432537	.	T	TG	5805.73	PASS	.	.
Chr4	10432718	.	TATTGAGTC	T	5523.73	PASS	.	.
Chr4	10434218	.	GAACTA	G	4927.73	PASS	.	.
Chr4	10434767	.	G	GA	2540.73	PASS	.	.
Chr4	10435023	.	A	AAT	4594.73	PASS	.	.
Chr4	10435272	.	ATT	A	4972.73	PASS	.	.
Chr4	10435386	.	GA	G	5956.73	PASS	.	.
Chr4	10435593	.	A	AG	3884.73	PASS	.	.
Chr4	10435908	.	AG	A	4803.73	PASS	.	.
Chr4	10436816	.	GT	G	6791.73	PASS	.	.
Chr4	10437006	.	A	AT	3315.73	PASS	.	.
Chr4	10437416	.	CG	C	4192.73	PASS	.	.
Chr4	10437485	.	GA	G	1605.73	PASS	.	.
Chr4	10437532	.	AAAAT	A	3157.73	PASS	.	.
Chr4	10437667	.	T	TAA	3581.73	PASS	.	.
Chr4	10437682	.	T	TAATTAATTTA	3815.73	PASS	.	.
Chr4	10437711	.	C	CA	2104.73	PASS	.	.
Chr4	10437804	.	A	ACT	4867.73	PASS	.	.
Chr4	10437808	.	ACGC	A	4895.73	PASS	.	.
Chr4	10438096	.	C	CTT	5515.73	PASS	.	.
Chr4	10438120	.	AT	A	5812.73	PASS	.	.
Chr4	10438296	.	C	CA	6449.73	PASS	.	.
Chr4	10438391	.	A	AT	5362.73	PASS	.	.
Chr4	10439293	.	A	AAC	6750.73	PASS	.	.
Chr4	10439365	.	ATC	A	5168.73	PASS	.	.
Chr4	10439436	.	GATGAAC	G	4828.73	PASS	.	.
Chr4	10439619	.	CA	C	3741.73	PASS	.	.
Chr4	10439983	.	G	GTT	3820.73	PASS	.	.
Chr4	10440089	.	A	AAG	4306.73	PASS	.	.
Chr4	10440625	.	A	ACT	7178.73	PASS	.	.
Chr4	10440629	.	TGC	T	7098.73	PASS	.	.
Chr4	10443814	.	AAAT	A	7211.73	PASS	.	.
Chr4	10443932	.	T	TATA	7536.73	PASS	.	.
Chr4	10444232	.	TTACACTC	T	6379.73	PASS	.	.
Chr4	10444341	.	C	CG	6472.73	PASS	.	.
Chr4	10444409	.	G	GA	3263.73	PASS	.	.
Chr4	10444444	.	GT	G	3272.73	PASS	.	.
Chr4	10446450	.	G	GA	3254.73	PASS	.	.
Chr4	10446837	.	TCCA	T	6229.73	PASS	.	.
Chr4	10447813	.	AAACT	A	5869.73	PASS	.	.
Chr4	10451688	.	AC	A	3572.73	PASS	.	.
Chr4	10455839	.	TACAAAAAAAAACAAAAAAAA	T	1626.73	PASS	.	.
Chr4	10459181	.	C	CA	2629.73	PASS	.	.
Chr4	10459210	.	C	CA	2946.73	PASS	.	.
Chr4	10459279	.	C	CA	1798.73	PASS	.	.
Chr4	10459743	.	CA	C	4653.73	PASS	.	.
Chr4	10459867	.	TG	T	5042.73	PASS	.	.
Chr4	10459915	.	CT	C	3036.73	PASS	.	.
Chr4	10460169	.	AC	A	5925.73	PASS	.	.
Chr4	10460211	.	TCATC	T	5713.73	PASS	.	.
Chr4	10460308	.	CA	C	4702.73	PASS	.	.
Chr4	10460460	.	G	GGGGAAAAAAAA	4431.73	PASS	.	.
Chr4	10460466	.	A	ATTGATAT	5068.73	PASS	.	.
Chr4	10460470	.	A	AAAAAAAAAATGGACCAG	4966.73	PASS	.	.
Chr4	10461090	.	C	CA	6481.73	PASS	.	.
Chr4	10461106	.	GAA	G	6093.73	PASS	.	.
Chr4	10461824	.	GA	G	5227.73	PASS	.	.
Chr4	10462189	.	CGATATTTGCCAAAG	C	5165.73	PASS	.	.
Chr4	10462744	.	ATAC	A	5902.73	PASS	.	.
Chr4	10463145	.	G	GAA	6349.73	PASS	.	.
Chr4	10463168	.	TA	T	6479.73	PASS	.	.
Chr4	10463504	.	AC	A	6428.73	PASS	.	.
Chr4	10463550	.	CT	C	1960.73	PASS	.	.
Chr4	10463682	.	C	CAGT	5945.73	PASS	.	.
Chr4	10463684	.	C	CCTGAAGA	6550.73	PASS	.	.
Chr4	10463686	.	T	TAC	6531.73	PASS	.	.
Chr4	10463876	.	GT	G	5553.73	PASS	.	.
Chr4	10464250	.	A	AT	1225.77	PASS	.	.
Chr4	10464251	.	A	ATT	3602.73	PASS	.	.
Chr4	10464275	.	CT	C	1933.73	PASS	.	.
Chr4	10464373	.	G	GT	3912.73	PASS	.	.
Chr4	10464407	.	T	TTTTATTTA	4489.73	PASS	.	.
Chr4	10464509	.	ATATT	A	3849.73	PASS	.	.
Chr4	10464753	.	G	GA	4732.73	PASS	.	.
Chr4	10464755	.	G	GAA	4687.73	PASS	.	.
Chr4	10464773	.	TAA	T	4457.73	PASS	.	.
Chr4	10464933	.	T	TTTCTTCTTC	2017.73	PASS	.	.
Chr4	10465398	.	AC	A	6225.73	PASS	.	.
Chr4	10465841	.	C	CA	6217.73	PASS	.	.
Chr4	10465883	.	A	AT	6777.73	PASS	.	.
Chr4	10465978	.	CA	C	3233.06	PASS	.	.
Chr4	10469676	.	GA	G	1512.73	PASS	.	.
Chr4	10470581	.	T	TC	4712.73	PASS	.	.
Chr4	10472631	.	GCTC	G	1948.73	PASS	.	.
Chr4	10472813	.	A	ATC	3112.73	PASS	.	.
Chr4	10472815	.	ATT	A	3157.73	PASS	.	.
Chr4	10472920	.	T	TAA	3246.73	PASS	.	.
Chr4	10472931	.	GTAAATGATAATGTTACTTAAAAAATGGT	G	3382.73	PASS	.	.
Chr4	10473142	.	GA	G	4148.73	PASS	.	.
Chr4	10473270	.	TTATA	T	3188.01	PASS	.	.
Chr4	10473950	.	T	TA	2370.73	PASS	.	.
Chr4	10474084	.	AAT	A	3279.73	PASS	.	.
Chr4	10474529	.	A	AG	6800.73	PASS	.	.
Chr4	10475018	.	TC	T	4720.73	PASS	.	.
Chr4	10475299	.	G	GATTA	5368.73	PASS	.	.
Chr4	10475314	.	C	CA	5516.73	PASS	.	.
Chr4	10475363	.	G	GA	6621.73	PASS	.	.
Chr4	10475543	.	T	TCGCTC	7313.73	PASS	.	.
Chr4	10475723	.	CA	C	5688.73	PASS	.	.
Chr4	10475819	.	A	AT	6307.73	PASS	.	.
Chr4	10475841	.	AACTAAAAT	A	6249.73	PASS	.	.
Chr4	10475925	.	ATATAT	A	5893.73	PASS	.	.
Chr4	10476583	.	ATATACTCCAAAAGATGCGACTATAACATTCTTTTCAATATTAACGC	A	2303.73	PASS	.	.
Chr4	10476723	.	T	TA	5954.73	PASS	.	.
Chr4	10476837	.	C	CAA	3290.73	PASS	.	.
Chr4	10476846	.	CA	C	5992.73	PASS	.	.
Chr4	10477140	.	AG	A	5009.73	PASS	.	.
Chr4	10477329	.	C	CT	4851.73	PASS	.	.
Chr4	10477358	.	CT	C	3436.73	PASS	.	.
Chr4	10480407	.	AAAG	A	4306.73	PASS	.	.
Chr4	10480465	.	T	TTA	2119.73	PASS	.	.
Chr4	10480519	.	A	AG	4023.73	PASS	.	.
Chr4	10480526	.	A	AC	3877.73	PASS	.	.
Chr4	10480527	.	T	TACACTC	3832.73	PASS	.	.
Chr4	10480549	.	C	CA	3607.73	PASS	.	.
Chr4	10480554	.	TA	T	3742.73	PASS	.	.
Chr4	10480882	.	C	CATATATATATATATAT	1659.73	PASS	.	.
Chr4	10481182	.	C	CGTT	228.73	PASS	.	.
Chr4	10481362	.	A	AAAAACCCCCCCAAAAAACTGATATTTGACAAACTACAAATGTAGGTGAACC	5075.73	PASS	.	.
Chr4	10481510	.	G	GAT	4176.73	PASS	.	.
Chr4	10483662	.	C	CTTA	4518.73	PASS	.	.
Chr4	10483679	.	C	CAACAA	4444.73	PASS	.	.
Chr4	10483840	.	A	AT	3310.73	PASS	.	.
Chr4	10483870	.	T	TTATAAATC	5182.73	PASS	.	.
Chr4	10483878	.	AC	A	5170.73	PASS	.	.
Chr4	10484315	.	A	ATGATTTTG	6400.73	PASS	.	.
Chr4	10484504	.	GA	G	6380.73	PASS	.	.
Chr4	10485123	.	C	CT	2775.73	PASS	.	.
Chr4	10488971	.	C	CA	2541.73	PASS	.	.
Chr4	10489163	.	ATGGGATCTCGTCTGAAT	A	5498.73	PASS	.	.
Chr4	10490935	.	TATCTAA	T	6327.73	PASS	.	.
Chr4	10491250	.	AC	A	4786.73	PASS	.	.
Chr4	10492425	.	CG	C	3358.73	PASS	.	.
Chr4	10492657	.	CA	C	426.77	PASS	.	.
Chr4	10493588	.	CTCGTG	C	4390.73	PASS	.	.
Chr4	10494989	.	TTTTAATTCC	T	4662.73	PASS	.	.
Chr4	10498756	.	CTT	C	5538.73	PASS	.	.
Chr4	10499907	.	GT	G	2285.73	PASS	.	.
Chr4	10500950	.	T	TAA	2921.73	PASS	.	.
Chr4	10501298	.	A	ACGAAT	4353.73	PASS	.	.
Chr4	10501494	.	GT	G	2152.73	PASS	.	.
Chr4	10502523	.	A	AT	2519.73	PASS	.	.
Chr4	10503373	.	GT	G	1798.77	PASS	.	.
Chr4	10508359	.	T	TAAAA	4493.73	PASS	.	.
Chr4	10509032	.	C	CT	4678.73	PASS	.	.
Chr4	10510414	.	AAATCCGTACTTCTCCATACACCACCTCCTTGTACGTAAACC	A	5436.73	PASS	.	.
Chr4	10510701	.	C	CT	2790.73	PASS	.	.
Chr4	10511590	.	AT	A	2468.73	PASS	.	.
Chr4	10511768	.	C	CA	2543.73	PASS	.	.
Chr4	10512076	.	G	GA	5147.73	PASS	.	.
Chr4	10513057	.	CA	C	3598.73	PASS	.	.
Chr4	10513192	.	A	AATATATATATAT	1745.73	PASS	.	.
Chr4	10513239	.	A	AGAAGAT	2737.73	PASS	.	.
Chr4	10514099	.	T	TA	3083.73	PASS	.	.
Chr4	10515892	.	G	GTT	3660.77	PASS	.	.
Chr4	10518037	.	C	CTA	2885.73	PASS	.	.
Chr4	10518353	.	CT	C	1982.73	PASS	.	.
Chr4	10519072	.	AATATATATATATATATATAT	A	4495.73	PASS	.	.
Chr4	10520258	.	T	TCA	5150.73	PASS	.	.
Chr4	10520514	.	CT	C	4010.73	PASS	.	.
Chr4	10520814	.	TG	T	3978.73	PASS	.	.
Chr4	10520879	.	C	CA	2328.73	PASS	.	.
Chr4	10523335	.	CTT	C	5045.73	PASS	.	.
Chr4	10523828	.	AT	A	1084.73	PASS	.	.
Chr4	10523933	.	T	TA	3336.73	PASS	.	.
Chr4	10523934	.	T	TATATATATA	3219.64	PASS	.	.
Chr4	10524295	.	AT	A	4315.73	PASS	.	.
Chr4	10524405	.	GTT	G	2995.73	PASS	.	.
Chr4	10524494	.	GAACAAAAAAA	G	5042.73	PASS	.	.
Chr4	10524935	.	TTATA	T	5093.73	PASS	.	.
Chr4	10525209	.	C	CA	2730.73	PASS	.	.
Chr4	10525264	.	A	ATTT	6454.73	PASS	.	.
Chr4	10525445	.	T	TC	5689.73	PASS	.	.
Chr4	10525494	.	ATTCTTTTT	A	5887.73	PASS	.	.
Chr4	10525635	.	T	TA	4912.73	PASS	.	.
Chr4	10525724	.	GAATT	G	4833.73	PASS	.	.
Chr4	10525835	.	TC	T	1252.73	PASS	.	.
Chr4	10525945	.	A	AT	2751.73	PASS	.	.
Chr4	10525993	.	A	AT	3256.73	PASS	.	.
Chr4	10526003	.	AAAAAAG	A	3652.73	PASS	.	.
Chr4	10526079	.	TAG	T	4208.73	PASS	.	.
Chr4	10526167	.	T	TA	996.73	PASS	.	.
Chr4	10529239	.	CT	C	187.87	PASS	.	.
Chr4	10529620	.	TGAGGTGCACTAAAAAAAAAAAAAAAAAAAAGAAAAAACAA	T	2572.73	PASS	.	.
Chr4	10529885	.	T	TA	5787.73	PASS	.	.
Chr4	10529887	.	AG	A	5827.73	PASS	.	.
Chr4	10530215	.	GAAAAAA	G	2168.73	PASS	.	.
Chr4	10536584	.	TA	T	112.73	PASS	.	.
Chr4	10537767	.	G	GA	232.80	PASS	.	.
Chr4	10537861	.	CGTCGCCGG	C	640.73	PASS	.	.
Chr4	10539350	.	GACCAACAAATCTGTGATCGATAACAAATCCGTCGCAACAAGTGCCACAGATTT	G	10.17	PASS	.	.
Chr4	10539608	.	T	TACCTTACGATTACGCCG	11.08	PASS	.	.
Chr4	10540580	.	GA	G	148.73	PASS	.	.
Chr4	10540849	.	TAGTA	T	298.73	PASS	.	.
Chr4	10540931	.	CT	C	290.73	PASS	.	.
Chr4	10541001	.	ATTT	A	784.73	PASS	.	.
Chr4	10541079	.	AAT	A	1336.73	PASS	.	.
Chr4	10542404	.	GGGAA	G	82.73	PASS	.	.
Chr4	10542586	.	AT	A	35.73	PASS	.	.
Chr4	10542604	.	AC	A	247.73	PASS	.	.
Chr4	10542988	.	G	GA	33.74	PASS	.	.
Chr4	10543008	.	GT	G	253.77	PASS	.	.
Chr4	10543201	.	G	GCT	14.87	PASS	.	.
Chr4	10543202	.	AAT	A	14.87	PASS	.	.
Chr4	10547572	.	GA	G	1366.73	PASS	.	.
Chr4	10547891	.	G	GT	343.73	PASS	.	.
Chr4	10548948	.	GA	G	39.25	PASS	.	.
Chr4	10549397	.	AT	A	412.74	PASS	.	.
Chr4	10549478	.	C	CTA	49.73	PASS	.	.
Chr4	10550611	.	TTGGATCTTTTAGAATGCACTGAGATGCTGCATTGCCCTG	T	693.73	PASS	.	.
Chr4	10551245	.	G	GATTGACATCCATGGGGTC	53.70	PASS	.	.
Chr4	10551615	.	A	AT	34.73	PASS	.	.
Chr4	10551619	.	TA	T	34.73	PASS	.	.
Chr4	10551694	.	TA	T	64	PASS	.	.
Chr4	10551798	.	GCC	G	11.08	PASS	.	.
Chr4	10562302	.	G	GA	5065.73	PASS	.	.
Chr4	10562321	.	TTTAAGATTCTGAGAA	T	5124.73	PASS	.	.
Chr4	10562830	.	AAGGGGAAAGCGTTTCAGTCAGAAGAAT	A	6218.73	PASS	.	.
Chr4	10563143	.	A	AC	6080.73	PASS	.	.
Chr4	10563144	.	A	AGT	6080.73	PASS	.	.
Chr4	10563351	.	C	CA	2916.73	PASS	.	.
Chr4	10563519	.	T	TA	821.90	PASS	.	.
```
