## Supplementary material for "NAVIP: Unraveling the Influence of Neighboring Small Sequence Variants on Functional Impact Prediction": S6 File: 20240104_InDels_only.vcf (part 5 of 6)

```
Chr4	10563924	.	ATTT	A	4929.73	PASS	.	.
Chr4	10564119	.	CA	C	4050.73	PASS	.	.
Chr4	10564429	.	TG	T	4281.73	PASS	.	.
Chr4	10565117	.	A	AT	3042.73	PASS	.	.
Chr4	10565315	.	G	GT	2146.73	PASS	.	.
Chr4	10565633	.	CTGCTTTTGGGGTTTAAACATT	C	5596.73	PASS	.	.
Chr4	10565945	.	GA	G	7027.73	PASS	.	.
Chr4	10566046	.	CCTAA	C	7112.73	PASS	.	.
Chr4	10566165	.	T	TG	5877.73	PASS	.	.
Chr4	10566170	.	GAAT	G	6046.73	PASS	.	.
Chr4	10566259	.	AT	A	3325.73	PASS	.	.
Chr4	10566652	.	T	TA	6358.73	PASS	.	.
Chr4	10566923	.	T	TG	4754.73	PASS	.	.
Chr4	10567018	.	G	GA	2070.73	PASS	.	.
Chr4	10567131	.	TAA	T	3895.73	PASS	.	.
Chr4	10567820	.	ATATGTGAC	A	6197.73	PASS	.	.
Chr4	10567899	.	ATT	A	6217.73	PASS	.	.
Chr4	10568154	.	TTAATA	T	5705.73	PASS	.	.
Chr4	10568262	.	G	GAA	5489.73	PASS	.	.
Chr4	10568269	.	A	AG	5565.73	PASS	.	.
Chr4	10568300	.	GA	G	5877.73	PASS	.	.
Chr4	10570238	.	TAAAAAAA	T	4777.73	PASS	.	.
Chr4	10570486	.	TA	T	5574.73	PASS	.	.
Chr4	10570569	.	T	TA	5228.73	PASS	.	.
Chr4	10571015	.	T	TA	5497.73	PASS	.	.
Chr4	10571037	.	CA	C	5677.73	PASS	.	.
Chr4	10571191	.	TTCTTCG	T	4918.73	PASS	.	.
Chr4	10571655	.	C	CT	6289.73	PASS	.	.
Chr4	10571670	.	G	GTTAATGTAATCCAA	7287.73	PASS	.	.
Chr4	10571874	.	G	GA	6981.73	PASS	.	.
Chr4	10571928	.	A	AAT	5076.73	PASS	.	.
Chr4	10572005	.	TA	T	6271.73	PASS	.	.
Chr4	10572048	.	G	GCATGTTA	6221.73	PASS	.	.
Chr4	10572087	.	AT	A	5587.73	PASS	.	.
Chr4	10572496	.	TA	T	4298.73	PASS	.	.
Chr4	10572603	.	C	CT	2692.73	PASS	.	.
Chr4	10572960	.	AT	A	6559.73	PASS	.	.
Chr4	10573213	.	GC	G	5922.73	PASS	.	.
Chr4	10573422	.	A	AT	5580.73	PASS	.	.
Chr4	10573480	.	GC	G	6442.73	PASS	.	.
Chr4	10573856	.	T	TC	5062.73	PASS	.	.
Chr4	10576103	.	CCGCAGACGTAGACGTAGA	C	3208.73	PASS	.	.
Chr4	10576629	.	A	AGG	2257.73	PASS	.	.
Chr4	10576633	.	AGAGAATC	A	2302.73	PASS	.	.
Chr4	10576789	.	AGC	A	1762.73	PASS	.	.
Chr4	10577166	.	TGGTTC	T	3710.73	PASS	.	.
Chr4	10577223	.	C	CTT	1814.73	PASS	.	.
Chr4	10577303	.	CTCT	C	2707.73	PASS	.	.
Chr4	10578106	.	TACA	T	6525.73	PASS	.	.
Chr4	10579591	.	A	AAACAAACGTAACAAAACAAAAAAGTTTAAATGTAAACTTATAAAGTT	6246.73	PASS	.	.
Chr4	10581741	.	A	AG	4777.73	PASS	.	.
Chr4	10581915	.	C	CG	5803.73	PASS	.	.
Chr4	10581917	.	T	TTTGAAAAC	6157.73	PASS	.	.
Chr4	10581957	.	AC	A	3650.73	PASS	.	.
Chr4	10582173	.	CATTTAGAG	C	4984.73	PASS	.	.
Chr4	10582373	.	AT	A	2326.73	PASS	.	.
Chr4	10582556	.	T	TAA	3034.73	PASS	.	.
Chr4	10582557	.	T	TTTATCGCTAAACC	3037.73	PASS	.	.
Chr4	10582562	.	C	CACTTGTTT	2662.73	PASS	.	.
Chr4	10582567	.	T	TTCAACTCCACAACAAACCAAACA	2392.73	PASS	.	.
Chr4	10582574	.	A	ATTAGAAAACCAAAACGAGACGAAATTAAG	1942.73	PASS	.	.
Chr4	10582577	.	T	TA	412.74	PASS	.	.
Chr4	10582579	.	A	AAGAT	412.74	PASS	.	.
Chr4	10582582	.	G	GGTTTATATCATTTACTAA	772.73	PASS	.	.
Chr4	10582586	.	T	TCTTCCAATAATTAGCTAAGAAAACCGAAC	1127.73	PASS	.	.
Chr4	10582600	.	A	AAATTCAGATTAAACACAGC	2167.73	PASS	.	.
Chr4	10582604	.	A	ATCTTCT	2437.73	PASS	.	.
Chr4	10582614	.	A	AGC	2662.73	PASS	.	.
Chr4	10582617	.	T	TTAA	2752.73	PASS	.	.
Chr4	10582619	.	T	TATACCAAAATCC	3202.73	PASS	.	.
Chr4	10582621	.	G	GTTC	3251.73	PASS	.	.
Chr4	10582741	.	A	AT	4372.73	PASS	.	.
Chr4	10582754	.	AGTTT	A	4278.73	PASS	.	.
Chr4	10582951	.	CATAT	C	4208.73	PASS	.	.
Chr4	10583077	.	A	ATT	4552.73	PASS	.	.
Chr4	10583256	.	A	AG	5047.73	PASS	.	.
Chr4	10583258	.	T	TGATTGATA	5272.73	PASS	.	.
Chr4	10583283	.	GTTTA	G	4985.73	PASS	.	.
Chr4	10583538	.	AATTTTTTTT	A	4235.73	PASS	.	.
Chr4	10583705	.	TCCGACTATATATAA	T	5210.73	PASS	.	.
Chr4	10583922	.	AT	A	2237.73	PASS	.	.
Chr4	10584004	.	CAA	C	2915.73	PASS	.	.
Chr4	10584345	.	TAA	T	1518.73	PASS	.	.
Chr4	10584545	.	C	CATATATATATAT	837.73	PASS	.	.
Chr4	10584958	.	T	TA	3991.73	PASS	.	.
Chr4	10585250	.	CAAAA	C	7529.73	PASS	.	.
Chr4	10585435	.	TC	T	4399.73	PASS	.	.
Chr4	10585524	.	ATACTG	A	7134.73	PASS	.	.
Chr4	10585862	.	GTTTTCTT	G	4695.73	PASS	.	.
Chr4	10586938	.	ATT	A	3020.73	PASS	.	.
Chr4	10587086	.	TTA	T	3931.73	PASS	.	.
Chr4	10590051	.	TAACAAAA	T	4878.73	PASS	.	.
Chr4	10590549	.	C	CA	915.73	PASS	.	.
Chr4	10592096	.	TA	T	4192.73	PASS	.	.
Chr4	10593664	.	AGTTC	A	2483.73	PASS	.	.
Chr4	10593773	.	T	TATAATTATA	3727.73	PASS	.	.
Chr4	10593816	.	T	TTATA	4666.73	PASS	.	.
Chr4	10593825	.	CA	C	4867.73	PASS	.	.
Chr4	10593905	.	TACA	T	5065.73	PASS	.	.
Chr4	10595259	.	C	CTTT	4753.73	PASS	.	.
Chr4	10595328	.	CT	C	5724.77	PASS	.	.
Chr4	10595476	.	AG	A	5059.73	PASS	.	.
Chr4	10595540	.	TATTTCCCCC	T	5747.73	PASS	.	.
Chr4	10595641	.	A	AGCCTTTT	5846.73	PASS	.	.
Chr4	10595689	.	AAAAC	A	6225.73	PASS	.	.
Chr4	10595766	.	GT	G	5145.73	PASS	.	.
Chr4	10595865	.	CAA	C	4457.73	PASS	.	.
Chr4	10596034	.	AT	A	7238.73	PASS	.	.
Chr4	10599210	.	TATG	T	5272.73	PASS	.	.
Chr4	10599291	.	T	TA	2144.73	PASS	.	.
Chr4	10599628	.	AT	A	862.73	PASS	.	.
Chr4	10599951	.	A	AT	2273.73	PASS	.	.
Chr4	10600630	.	CT	C	6832.73	PASS	.	.
Chr4	10600846	.	C	CT	2277.73	PASS	.	.
Chr4	10605511	.	G	GTAT	5275.73	PASS	.	.
Chr4	10606136	.	AGAAT	A	4822.73	PASS	.	.
Chr4	10606882	.	A	AATATAT	2459.73	PASS	.	.
Chr4	10607109	.	T	TTATG	3665.73	PASS	.	.
Chr4	10607217	.	A	AT	4523.73	PASS	.	.
Chr4	10607424	.	TCG	T	5383.73	PASS	.	.
Chr4	10607545	.	TG	T	4745.73	PASS	.	.
Chr4	10609383	.	C	CAAAGATT	3697.73	PASS	.	.
Chr4	10609385	.	C	CA	3157.73	PASS	.	.
Chr4	10609387	.	T	TATGTATTGAA	3112.73	PASS	.	.
Chr4	10609389	.	T	TATTGATAACAAATTTATGGAATGGAGATTAAAC	3292.73	PASS	.	.
Chr4	10609392	.	T	TGGAAATATAAAACAGGAAA	2122.73	PASS	.	.
Chr4	10609394	.	C	CTAATGGA	2437.73	PASS	.	.
Chr4	10609397	.	C	CAGCAG	2257.73	PASS	.	.
Chr4	10609398	.	T	TGAAAGTAACA	2302.73	PASS	.	.
Chr4	10609400	.	C	CATATGATTTGGT	2482.73	PASS	.	.
Chr4	10609403	.	C	CAAGATCGTGTGTAATCAGTG	2887.73	PASS	.	.
Chr4	10609411	.	T	TAACACACGACCACAAAACATCAA	3459.73	PASS	.	.
Chr4	10609900	.	C	CA	2768.73	PASS	.	.
Chr4	10610349	.	T	TTGATTACATTGCTATGAGTATA	5359.73	PASS	.	.
Chr4	10611972	.	TA	T	2561.73	PASS	.	.
Chr4	10614005	.	T	TGCA	6202.73	PASS	.	.
Chr4	10615466	.	AT	A	1166.73	PASS	.	.
Chr4	10615530	.	C	CA	1570.73	PASS	.	.
Chr4	10615939	.	G	GA	2635.73	PASS	.	.
Chr4	10615971	.	AT	A	2555.73	PASS	.	.
Chr4	10617357	.	TTTTGAG	T	5258.73	PASS	.	.
Chr4	10617456	.	A	AC	5375.73	PASS	.	.
Chr4	10617463	.	TA	T	5391.73	PASS	.	.
Chr4	10617586	.	T	TG	5365.73	PASS	.	.
Chr4	10617712	.	T	TTGTG	5807.73	PASS	.	.
Chr4	10617755	.	ATGATAAATCT	A	5482.73	PASS	.	.
Chr4	10617909	.	GAA	G	5731.73	PASS	.	.
Chr4	10618185	.	T	TACAAATGCATATATTTTAATGAATATGGGCGCTTCTTTTTGTACTATGTGGAGCTCGATTGTTTGTGTAAA	6507.73	PASS	.	.
Chr4	10618946	.	C	CTT	6085.73	PASS	.	.
Chr4	10619024	.	C	CT	5945.73	PASS	.	.
Chr4	10619065	.	A	AT	6108.73	PASS	.	.
Chr4	10619700	.	G	GTT	4093.73	PASS	.	.
Chr4	10619702	.	C	CT	4147.73	PASS	.	.
Chr4	10619759	.	CT	C	4057.73	PASS	.	.
Chr4	10620258	.	T	TACC	5208.73	PASS	.	.
Chr4	10620446	.	TG	T	3406.73	PASS	.	.
Chr4	10621419	.	CTCACCT	C	5276.73	PASS	.	.
Chr4	10621650	.	C	CGTTTGGTT	7535.73	PASS	.	.
Chr4	10621651	.	A	ACTCAAAGCG	7535.73	PASS	.	.
Chr4	10621795	.	G	GA	4814.73	PASS	.	.
Chr4	10622068	.	C	CT	4832.73	PASS	.	.
Chr4	10622286	.	ATAG	A	4414.73	PASS	.	.
Chr4	10622532	.	TGC	T	4769.73	PASS	.	.
Chr4	10622938	.	AGTC	A	4039.73	PASS	.	.
Chr4	10622985	.	T	TA	2527.73	PASS	.	.
Chr4	10623011	.	GA	G	2212.73	PASS	.	.
Chr4	10623056	.	TTC	T	527.73	PASS	.	.
Chr4	10628959	.	T	TCA	5167.73	PASS	.	.
Chr4	10628965	.	GGC	G	5153.73	PASS	.	.
Chr4	10630773	.	CTT	C	143	PASS	.	.
Chr4	10630815	.	T	TAAGTGG	322.75	PASS	.	.
Chr4	10631896	.	TTCGTTG	T	1672.73	PASS	.	.
Chr4	10632913	.	TC	T	451.73	PASS	.	.
Chr4	10632915	.	CCCGCAAAAACCGCAAAA	C	118.73	PASS	.	.
Chr4	10633005	.	A	ACC	157.73	PASS	.	.
Chr4	10635015	.	TTC	T	4140.73	PASS	.	.
Chr4	10635654	.	CA	C	4687.73	PASS	.	.
Chr4	10635923	.	T	TGCA	3858.73	PASS	.	.
Chr4	10635928	.	CT	C	3877.73	PASS	.	.
Chr4	10636649	.	CTCT	C	4687.73	PASS	.	.
Chr4	10636789	.	ACTC	A	5002.73	PASS	.	.
Chr4	10637669	.	GTAAA	G	4670.73	PASS	.	.
Chr4	10637989	.	C	CTTCTAG	3750.73	PASS	.	.
Chr4	10656316	.	A	ATCTC	4845.73	PASS	.	.
Chr4	10656367	.	ACC	A	4758.73	PASS	.	.
Chr4	10658652	.	TTCTGCA	T	5687.73	PASS	.	.
Chr4	10658858	.	T	TCCGTG	5527.73	PASS	.	.
Chr4	10660249	.	T	TA	3049.73	PASS	.	.
Chr4	10660425	.	G	GA	3867.73	PASS	.	.
Chr4	10660565	.	TA	T	3224.61	PASS	.	.
Chr4	10660610	.	CA	C	3485.73	PASS	.	.
Chr4	10660845	.	AG	A	5342.73	PASS	.	.
Chr4	10660938	.	T	TTA	4304.73	PASS	.	.
Chr4	10660964	.	C	CAA	4157.73	PASS	.	.
Chr4	10661223	.	TAAAATAAA	T	4974.73	PASS	.	.
Chr4	10661353	.	CT	C	4516.73	PASS	.	.
Chr4	10661454	.	G	GCTCT	4552.73	PASS	.	.
Chr4	10661460	.	GA	G	4327.73	PASS	.	.
Chr4	10661528	.	CT	C	5126.73	PASS	.	.
Chr4	10661643	.	AT	A	3066.73	PASS	.	.
Chr4	10661754	.	CT	C	3684.73	PASS	.	.
Chr4	10662172	.	TCTTGAGTTGGTATTTCGTAAACTTC	T	5959.73	PASS	.	.
Chr4	10662276	.	AATTAGGGACATTGATACTCTAAG	A	5603.73	PASS	.	.
Chr4	10664704	.	TG	T	4450.73	PASS	.	.
Chr4	10664879	.	T	TTAAG	6964.73	PASS	.	.
Chr4	10664896	.	T	TCA	6622.73	PASS	.	.
Chr4	10664898	.	ACT	A	6577.73	PASS	.	.
Chr4	10665470	.	C	CTAT	5669.73	PASS	.	.
Chr4	10665964	.	C	CGCCTAAACCTGAGCCTAA	5875.73	PASS	.	.
Chr4	10666030	.	G	GGCCTAATAATAAGCCTGAGTCTAA	6307.73	PASS	.	.
Chr4	10666054	.	A	ACATGCCTGAGCC	5387.73	PASS	.	.
Chr4	10668013	.	A	ATACACGCTCTT	5377.73	PASS	.	.
Chr4	10668028	.	G	GTTT	5407.73	PASS	.	.
Chr4	10668032	.	TAA	T	5227.73	PASS	.	.
Chr4	10668123	.	ATTAT	A	4870.73	PASS	.	.
Chr4	10668223	.	T	TA	5092.73	PASS	.	.
Chr4	10668288	.	GAT	G	5686.73	PASS	.	.
Chr4	10670197	.	T	TTGCTGC	5057.73	PASS	.	.
Chr4	10672719	.	CTT	C	2571.73	PASS	.	.
Chr4	10673489	.	G	GT	2754.73	PASS	.	.
Chr4	10677218	.	CA	C	4834.73	PASS	.	.
Chr4	10677763	.	G	GT	1925.73	PASS	.	.
Chr4	10680443	.	AT	A	1678.73	PASS	.	.
Chr4	10681455	.	TTA	T	5010.73	PASS	.	.
Chr4	10681824	.	T	TC	5431.73	PASS	.	.
Chr4	10681825	.	A	AAG	5403.73	PASS	.	.
Chr4	10681971	.	AT	A	2218.73	PASS	.	.
Chr4	10682045	.	C	CTAAT	5825.73	PASS	.	.
Chr4	10682472	.	C	CGTCGGTGGTTCTT	6056.73	PASS	.	.
Chr4	10682614	.	A	AAAAATAGATATTTTAAACG	2921.73	PASS	.	.
Chr4	10682627	.	AAC	A	1322.73	PASS	.	.
Chr4	10686958	.	TAA	T	1516.73	PASS	.	.
Chr4	10688952	.	G	GAA	4840.73	PASS	.	.
Chr4	10689601	.	C	CCTG	4700.73	PASS	.	.
Chr4	10689623	.	AG	A	3089.73	PASS	.	.
Chr4	10689916	.	TA	T	2022.73	PASS	.	.
Chr4	10690128	.	CAAAAA	C	5473.73	PASS	.	.
Chr4	10690759	.	AGG	A	6800.73	PASS	.	.
Chr4	10691135	.	AG	A	7836.73	PASS	.	.
Chr4	10691334	.	TG	T	7309.73	PASS	.	.
Chr4	10692203	.	AT	A	5045.73	PASS	.	.
Chr4	10692738	.	T	TA	2903.73	PASS	.	.
Chr4	10693114	.	A	ATG	5516.73	PASS	.	.
Chr4	10693120	.	AT	A	5632.73	PASS	.	.
Chr4	10693248	.	T	TG	6318.73	PASS	.	.
Chr4	10693275	.	AT	A	6520.73	PASS	.	.
Chr4	10695427	.	T	TG	5459.73	PASS	.	.
Chr4	10695456	.	C	CCAT	6217.73	PASS	.	.
Chr4	10695672	.	C	CATAAATG	7202.73	PASS	.	.
Chr4	10696104	.	C	CA	4585.73	PASS	.	.
Chr4	10696336	.	A	ATCTTGGCCT	5550.73	PASS	.	.
Chr4	10700021	.	TGTAG	T	4534.73	PASS	.	.
Chr4	10702056	.	CT	C	2198.73	PASS	.	.
Chr4	10702336	.	C	CA	5657.73	PASS	.	.
Chr4	10702362	.	T	TTA	6232.73	PASS	.	.
Chr4	10702601	.	GT	G	5788.73	PASS	.	.
Chr4	10702764	.	AT	A	4067.73	PASS	.	.
Chr4	10705571	.	A	ATTTTT	2154.73	PASS	.	.
Chr4	10705598	.	AAAATATATAT	A	2283.73	PASS	.	.
Chr4	10707053	.	T	TATATTTTTTAAA	4061.73	PASS	.	.
Chr4	10709457	.	AC	A	4493.73	PASS	.	.
Chr4	10711112	.	CTATTGT	C	5407.73	PASS	.	.
Chr4	10711193	.	AT	A	5500.73	PASS	.	.
Chr4	10711341	.	CGATT	C	6487.73	PASS	.	.
Chr4	10711420	.	G	GA	6341.73	PASS	.	.
Chr4	10711421	.	C	CGATACTCACTAATTGGA	6387.73	PASS	.	.
Chr4	10711531	.	A	ATATAAATTTGGCAAAGTTATGCCAACAATTATAACAACAATACAATTTGTGGAAACATATCATAATAAG	7821.73	PASS	.	.
Chr4	10711625	.	A	AGT	4681.73	PASS	.	.
Chr4	10711628	.	AAG	A	4771.73	PASS	.	.
Chr4	10711763	.	TAATTTCAC	T	4669.73	PASS	.	.
Chr4	10712008	.	T	TA	3653.73	PASS	.	.
Chr4	10712105	.	A	AAT	4866.73	PASS	.	.
Chr4	10712395	.	GA	G	5046.73	PASS	.	.
Chr4	10712643	.	A	AC	4342.73	PASS	.	.
Chr4	10714506	.	AAT	A	1585.73	PASS	.	.
Chr4	10714671	.	A	AAG	2924.73	PASS	.	.
Chr4	10714937	.	GGAAAAA	G	4418.73	PASS	.	.
Chr4	10715074	.	T	TA	4491.73	PASS	.	.
Chr4	10715189	.	TAAA	T	2478.73	PASS	.	.
Chr4	10715400	.	AT	A	3114.73	PASS	.	.
Chr4	10715981	.	GA	G	4839.73	PASS	.	.
Chr4	10716087	.	GA	G	2434.73	PASS	.	.
Chr4	10716130	.	TA	T	4888.73	PASS	.	.
Chr4	10716251	.	ATT	A	6023.73	PASS	.	.
Chr4	10716399	.	T	TTATACTTACGTTAAAGTGGACGATCTCAATCTCTTTTTACAACCGAGAATTGTGTAACTATCGGTTCAGTCTTTCTTTACCGATACATC	2630.73	PASS	.	.
Chr4	10717503	.	TC	T	3889.73	PASS	.	.
Chr4	10717732	.	TTAC	T	4766.73	PASS	.	.
Chr4	10717829	.	C	CT	5532.73	PASS	.	.
Chr4	10717942	.	A	AATT	5660.73	PASS	.	.
Chr4	10717944	.	TCC	T	5553.73	PASS	.	.
Chr4	10718240	.	TAC	T	4451.73	PASS	.	.
Chr4	10718451	.	T	TCTTGCCCAAAAAAAAACAAAAAAACAAA	4745.73	PASS	.	.
Chr4	10718454	.	T	TGAAAGGGTC	4219.73	PASS	.	.
Chr4	10718526	.	A	AAAAAAACTACGCTCATGGTGTAAATTGGTT	4423.73	PASS	.	.
Chr4	10718614	.	TCAC	T	4542.73	PASS	.	.
Chr4	10718723	.	T	TG	6762.73	PASS	.	.
Chr4	10718724	.	A	AGAAT	6762.73	PASS	.	.
Chr4	10718730	.	TC	T	6577.73	PASS	.	.
Chr4	10719560	.	C	CAT	3658.73	PASS	.	.
Chr4	10720640	.	AG	A	6079.73	PASS	.	.
Chr4	10720725	.	TA	T	2904.73	PASS	.	.
Chr4	10720867	.	CT	C	2261.73	PASS	.	.
Chr4	10722428	.	T	TTG	5049.73	PASS	.	.
Chr4	10722522	.	T	TTTATTA	5415.73	PASS	.	.
Chr4	10722574	.	GA	G	2190.73	PASS	.	.
Chr4	10722714	.	CAA	C	2655.73	PASS	.	.
Chr4	10722961	.	T	TTA	1670.73	PASS	.	.
Chr4	10723090	.	GT	G	386.73	PASS	.	.
Chr4	10723700	.	G	GT	4112.73	PASS	.	.
Chr4	10723809	.	ATGTGG	A	5756.73	PASS	.	.
Chr4	10729635	.	G	GT	2778.73	PASS	.	.
Chr4	10730095	.	TA	T	68.73	PASS	.	.
Chr4	10730993	.	GT	G	4529.73	PASS	.	.
Chr4	10732229	.	CCAACATGAAATTAATA	C	3734.73	PASS	.	.
Chr4	10732339	.	CAT	C	1402.73	PASS	.	.
Chr4	10733174	.	A	ATATATATT	3710.73	PASS	.	.
Chr4	10733210	.	TA	T	2153.73	PASS	.	.
Chr4	10733485	.	AGATACC	A	1132.73	PASS	.	.
Chr4	10733764	.	T	TAA	3573.73	PASS	.	.
Chr4	10734231	.	A	AC	4805.73	PASS	.	.
Chr4	10734233	.	A	AAC	4940.73	PASS	.	.
Chr4	10735503	.	T	TA	5814.73	PASS	.	.
Chr4	10735737	.	T	TTG	6275.73	PASS	.	.
Chr4	10735742	.	T	TA	6172.73	PASS	.	.
Chr4	10735822	.	A	AT	5186.73	PASS	.	.
Chr4	10735831	.	G	GT	2637.73	PASS	.	.
Chr4	10735867	.	T	TC	5459.73	PASS	.	.
Chr4	10735882	.	TAG	T	5614.73	PASS	.	.
Chr4	10736715	.	ATT	A	5092.73	PASS	.	.
Chr4	10736780	.	AT	A	4989.73	PASS	.	.
Chr4	10736850	.	AT	A	5239.73	PASS	.	.
Chr4	10736934	.	GACAAAACCAATCAAAA	G	5258.73	PASS	.	.
Chr4	10737337	.	TA	T	2238.73	PASS	.	.
Chr4	10737767	.	T	TACATGTCATTTCTAAAC	6529.73	PASS	.	.
Chr4	10737772	.	C	CTATT	6307.73	PASS	.	.
Chr4	10737775	.	T	TCGAAA	6262.73	PASS	.	.
Chr4	10737781	.	C	CATGTCAT	6352.73	PASS	.	.
Chr4	10737786	.	ACG	A	6172.73	PASS	.	.
Chr4	10738560	.	C	CTTTCTTAGTTTTCGTTAGGTTAGCTGA	6715.73	PASS	.	.
Chr4	10739568	.	C	CA	2745.73	PASS	.	.
Chr4	10741267	.	TTATA	T	3517.73	PASS	.	.
Chr4	10741447	.	G	GATATATGTATATATATATAT	1158.77	PASS	.	.
Chr4	10742052	.	C	CAAAA	2066.73	PASS	.	.
Chr4	10742089	.	GT	G	1315.73	PASS	.	.
Chr4	10742204	.	G	GTACA	99.73	PASS	.	.
Chr4	10742347	.	TTAA	T	2914.73	PASS	.	.
Chr4	10742868	.	AAAAAC	A	5385.73	PASS	.	.
Chr4	10742962	.	CT	C	966.73	PASS	.	.
Chr4	10743154	.	GA	G	1991.73	PASS	.	.
Chr4	10744295	.	AGG	A	4975.73	PASS	.	.
Chr4	10744492	.	AT	A	2612.73	PASS	.	.
Chr4	10745121	.	C	CT	1430.73	PASS	.	.
Chr4	10745427	.	C	CAT	4427.73	PASS	.	.
Chr4	10750159	.	AT	A	1852.73	PASS	.	.
Chr4	10751157	.	G	GT	1225.73	PASS	.	.
Chr4	10751842	.	CT	C	1545.73	PASS	.	.
Chr4	10752090	.	G	GAA	3663.73	PASS	.	.
Chr4	10752237	.	T	TTGCTTATA	5049.73	PASS	.	.
Chr4	10752676	.	A	AT	4500.73	PASS	.	.
Chr4	10754375	.	ATT	A	3987.73	PASS	.	.
Chr4	10754719	.	AT	A	2320.73	PASS	.	.
Chr4	10757046	.	AT	A	2931.73	PASS	.	.
Chr4	10757282	.	G	GA	1604.73	PASS	.	.
Chr4	10757859	.	A	AT	4437.73	PASS	.	.
Chr4	10758522	.	T	TA	3002.73	PASS	.	.
Chr4	10760147	.	TCA	T	3283.73	PASS	.	.
Chr4	10760694	.	A	AAT	4317.73	PASS	.	.
Chr4	10762575	.	A	AT	2459.73	PASS	.	.
Chr4	10766785	.	TG	T	4285.73	PASS	.	.
Chr4	10766898	.	CCGT	C	3269.73	PASS	.	.
Chr4	10767382	.	TA	T	2394.73	PASS	.	.
Chr4	10767704	.	G	GC	4308.73	PASS	.	.
Chr4	10768816	.	AT	A	2122.73	PASS	.	.
Chr4	10769197	.	CAT	C	1427.73	PASS	.	.
Chr4	10769268	.	C	CA	3967.73	PASS	.	.
Chr4	10769357	.	TTA	T	5201.73	PASS	.	.
Chr4	10769691	.	CAA	C	2922.73	PASS	.	.
Chr4	10769819	.	A	AT	1664.73	PASS	.	.
Chr4	10769954	.	GTTTCAAT	G	4353.73	PASS	.	.
Chr4	10770001	.	AT	A	4121.73	PASS	.	.
Chr4	10770495	.	ATATC	A	3140.73	PASS	.	.
Chr4	10770676	.	C	CT	3598.73	PASS	.	.
Chr4	10770762	.	TA	T	4957.73	PASS	.	.
Chr4	10770916	.	AATT	A	2347.73	PASS	.	.
Chr4	10770966	.	TTA	T	1319.73	PASS	.	.
Chr4	10771170	.	AATCCTTTTAAAACCTTTGTAC	A	5061.73	PASS	.	.
Chr4	10771258	.	A	ACTTGT	5001.73	PASS	.	.
Chr4	10771260	.	A	AATCCTTTTTAAAACACT	5676.73	PASS	.	.
Chr4	10771263	.	T	TA	5296.73	PASS	.	.
Chr4	10771427	.	TGTTGAAA	T	4372.73	PASS	.	.
Chr4	10771579	.	TA	T	3292.73	PASS	.	.
Chr4	10771698	.	AT	A	4356.73	PASS	.	.
Chr4	10771776	.	CTATA	C	4892.73	PASS	.	.
Chr4	10772816	.	C	CAA	6019.73	PASS	.	.
Chr4	10773021	.	T	TA	5910.73	PASS	.	.
Chr4	10773246	.	C	CT	4553.73	PASS	.	.
Chr4	10773304	.	CT	C	5157.73	PASS	.	.
Chr4	10773595	.	A	AT	4381.73	PASS	.	.
Chr4	10773799	.	CGATGATGATGATGAT	C	3853.73	PASS	.	.
Chr4	10774154	.	A	AT	3587.73	PASS	.	.
Chr4	10774728	.	A	ATC	6206.73	PASS	.	.
Chr4	10774744	.	C	CT	5902.73	PASS	.	.
Chr4	10774746	.	G	GAAAGAATATATACAAGATATAAAAA	6656.73	PASS	.	.
Chr4	10774900	.	CTT	C	5935.73	PASS	.	.
Chr4	10775265	.	A	ACTGGTAATTATTATTTC	5512.73	PASS	.	.
Chr4	10775269	.	T	TGGTAACCAAATATTTCGAGGTATTAATTAGACCTATTATATTTTTTTA	6553.73	PASS	.	.
Chr4	10777446	.	T	TA	2465.73	PASS	.	.
Chr4	10778104	.	G	GA	4102.73	PASS	.	.
Chr4	10778130	.	A	AG	4282.73	PASS	.	.
Chr4	10778152	.	TTA	T	4507.73	PASS	.	.
Chr4	10778278	.	AATTGATAAGAAGATAACTTAT	A	4166.73	PASS	.	.
Chr4	10778416	.	G	GT	4488.73	PASS	.	.
Chr4	10778417	.	A	AT	4462.73	PASS	.	.
Chr4	10778439	.	A	AG	4732.73	PASS	.	.
Chr4	10778717	.	GTGT	G	4182.73	PASS	.	.
Chr4	10778953	.	G	GAAGA	5998.73	PASS	.	.
Chr4	10778957	.	CAAGT	C	5921.73	PASS	.	.
Chr4	10779318	.	T	TGAC	6037.73	PASS	.	.
Chr4	10779359	.	AGG	A	5756.73	PASS	.	.
Chr4	10782442	.	C	CA	571.73	PASS	.	.
Chr4	10789912	.	GA	G	4638.73	PASS	.	.
Chr4	10792500	.	AG	A	3911.73	PASS	.	.
Chr4	10792985	.	TA	T	2973.73	PASS	.	.
Chr4	10793110	.	T	TTATA	2224.73	PASS	.	.
Chr4	10793204	.	AATAT	A	1998.73	PASS	.	.
Chr4	10793963	.	CA	C	2847.73	PASS	.	.
Chr4	10794039	.	A	ATT	5250.73	PASS	.	.
Chr4	10794047	.	G	GT	5187.73	PASS	.	.
Chr4	10794507	.	GA	G	5843.73	PASS	.	.
Chr4	10794891	.	AT	A	3706.73	PASS	.	.
Chr4	10794961	.	T	TC	3452.73	PASS	.	.
Chr4	10794997	.	GAA	G	2867.73	PASS	.	.
Chr4	10795030	.	C	CAT	2709.73	PASS	.	.
Chr4	10795095	.	TG	T	3099.73	PASS	.	.
Chr4	10795907	.	T	TC	5411.73	PASS	.	.
Chr4	10796006	.	GT	G	3130.73	PASS	.	.
Chr4	10796173	.	CA	C	5895.73	PASS	.	.
Chr4	10796529	.	GA	G	2629.73	PASS	.	.
Chr4	10797180	.	AG	A	5678.73	PASS	.	.
Chr4	10797276	.	T	TAA	5016.73	PASS	.	.
Chr4	10799329	.	C	CT	2964.73	PASS	.	.
Chr4	10799356	.	AT	A	5800.73	PASS	.	.
Chr4	10799541	.	G	GT	2878.73	PASS	.	.
Chr4	10801227	.	A	AATCTTAGAAC	6880.73	PASS	.	.
Chr4	10802837	.	C	CATATATATATAT	3686.73	PASS	.	.
Chr4	10802876	.	GTA	G	12.96	PASS	.	.
Chr4	10802993	.	A	AT	534.73	PASS	.	.
Chr4	10803147	.	TAA	T	2690.73	PASS	.	.
Chr4	10803191	.	TA	T	3688.73	PASS	.	.
Chr4	10803442	.	C	CTTTT	1686.73	PASS	.	.
Chr4	10803815	.	TCCA	T	2942.73	PASS	.	.
Chr4	10803866	.	CCTG	C	7683.73	PASS	.	.
Chr4	10804031	.	T	TAACAAATGGATATA	2238.77	PASS	.	.
Chr4	10804033	.	T	TCAAGAGCACTAGTTTGAGGGTA	2238.77	PASS	.	.
Chr4	10804036	.	A	AGGTACAACAAGAAAC	921.77	PASS	.	.
Chr4	10804039	.	T	TGAGGTTATCTTGGTACCTCATAATATACGTTATACTCTAACCGGAGAGGTTATCGTGGAACCTCAAA	312.73	PASS	.	.
Chr4	10805228	.	TAC	T	72.73	PASS	.	.
Chr4	10805298	.	A	AGACTTTC	888.73	PASS	.	.
Chr4	10805309	.	A	ATG	402.73	PASS	.	.
Chr4	10805664	.	T	TATATATATATATAG	2469.73	PASS	.	.
Chr4	10805905	.	ATTTT	A	3566.73	PASS	.	.
Chr4	10808277	.	CT	C	4949.73	PASS	.	.
Chr4	10808312	.	CA	C	4852.73	PASS	.	.
Chr4	10808332	.	C	CA	4936.73	PASS	.	.
Chr4	10808465	.	AATTTCT	A	980.73	PASS	.	.
Chr4	10808495	.	GTGAGAATTAGA	G	492.73	PASS	.	.
Chr4	10808830	.	C	CTT	1244.73	PASS	.	.
Chr4	10809187	.	A	AAT	4013.73	PASS	.	.
Chr4	10809739	.	CAT	C	2839.73	PASS	.	.
Chr4	10811520	.	C	CA	3778.73	PASS	.	.
Chr4	10812147	.	G	GT	2701.73	PASS	.	.
Chr4	10813386	.	GA	G	2474.73	PASS	.	.
Chr4	10813496	.	A	AATC	6003.73	PASS	.	.
Chr4	10813558	.	C	CA	2620.73	PASS	.	.
Chr4	10815104	.	A	AGG	4894.73	PASS	.	.
Chr4	10816632	.	AACAACAACCACAACC	A	4668.73	PASS	.	.
Chr4	10820709	.	GTT	G	3781.73	PASS	.	.
Chr4	10821086	.	C	CAAATGAAAATTTTGCA	4847.73	PASS	.	.
Chr4	10821623	.	T	TA	1521.73	PASS	.	.
Chr4	10822422	.	AAAAAAC	A	2904.73	PASS	.	.
Chr4	10822460	.	A	ATCAACGATTTATCGT	5272.73	PASS	.	.
Chr4	10824662	.	T	TA	2922.73	PASS	.	.
Chr4	10824808	.	C	CA	2577.73	PASS	.	.
Chr4	10827890	.	AGACT	A	5547.73	PASS	.	.
Chr4	10828563	.	AGTGT	A	3859.73	PASS	.	.
Chr4	10829775	.	G	GT	3749.73	PASS	.	.
Chr4	10837029	.	T	TAA	4425.73	PASS	.	.
Chr4	10837464	.	CAT	C	4490.73	PASS	.	.
Chr4	10838332	.	G	GA	2023.73	PASS	.	.
Chr4	10840214	.	A	AAAAAT	6026.73	PASS	.	.
Chr4	10840763	.	CAAACAAGTAAGAAATTGT	C	3643.73	PASS	.	.
Chr4	10841371	.	TA	T	6033.73	PASS	.	.
Chr4	10841962	.	C	CA	4012.73	PASS	.	.
Chr4	10846089	.	TGC	T	4437.73	PASS	.	.
Chr4	10846250	.	T	TG	4372.73	PASS	.	.
Chr4	10846843	.	T	TAC	7081.73	PASS	.	.
Chr4	10847086	.	TTCC	T	4616.73	PASS	.	.
Chr4	10847308	.	CT	C	5191.73	PASS	.	.
Chr4	10848402	.	TTA	T	3697.73	PASS	.	.
Chr4	10848722	.	T	TCA	3931.73	PASS	.	.
Chr4	10849001	.	TGA	T	6434.73	PASS	.	.
Chr4	10849121	.	T	TAC	6172.73	PASS	.	.
Chr4	10849347	.	T	TA	2914.73	PASS	.	.
Chr4	10851426	.	A	AG	3123.73	PASS	.	.
Chr4	10851465	.	T	TA	2686.73	PASS	.	.
Chr4	10851502	.	CAA	C	4526.73	PASS	.	.
Chr4	10852733	.	A	AT	5686.73	PASS	.	.
Chr4	10852817	.	CT	C	2846.73	PASS	.	.
Chr4	10853426	.	CA	C	2679.73	PASS	.	.
Chr4	10857692	.	T	TA	4195.73	PASS	.	.
Chr4	10858452	.	C	CGCTT	6354.73	PASS	.	.
Chr4	10859204	.	TGAAATTC	T	5340.73	PASS	.	.
Chr4	10859400	.	GT	G	2648.73	PASS	.	.
Chr4	10860337	.	T	TC	4296.73	PASS	.	.
Chr4	10860454	.	GT	G	3835.73	PASS	.	.
Chr4	10865247	.	CA	C	4793.73	PASS	.	.
Chr4	10870265	.	C	CAGA	6436.73	PASS	.	.
Chr4	10870526	.	AGAAGATATTCGATCAATTTAGAG	A	4789.73	PASS	.	.
Chr4	10872294	.	GT	G	4693.73	PASS	.	.
Chr4	10872356	.	C	CCAAGTAAAAATA	4784.73	PASS	.	.
Chr4	10872360	.	TGAAC	T	4282.73	PASS	.	.
Chr4	10873153	.	C	CA	3063.73	PASS	.	.
Chr4	10873491	.	G	GA	3958.73	PASS	.	.
Chr4	10875294	.	T	TA	1967.73	PASS	.	.
Chr4	10877816	.	G	GT	5407.73	PASS	.	.
Chr4	10877822	.	GT	G	5126.73	PASS	.	.
Chr4	10878206	.	CTAAT	C	5419.73	PASS	.	.
Chr4	10878676	.	TA	T	6209.73	PASS	.	.
Chr4	10878800	.	C	CG	4885.73	PASS	.	.
Chr4	10878809	.	T	TCTC	5137.73	PASS	.	.
Chr4	10878810	.	A	AC	5092.73	PASS	.	.
Chr4	10878814	.	TTCC	T	5047.73	PASS	.	.
Chr4	10879014	.	ATGTGTG	A	4692.73	PASS	.	.
Chr4	10879860	.	T	TTAA	5199.73	PASS	.	.
Chr4	10879861	.	C	CTG	5334.73	PASS	.	.
Chr4	10880069	.	C	CATTGTTA	4687.73	PASS	.	.
Chr4	10880072	.	A	AAAG	4372.73	PASS	.	.
Chr4	10880074	.	T	TGCA	4417.73	PASS	.	.
Chr4	10880079	.	C	CTTTTGGATATTA	4821.73	PASS	.	.
Chr4	10880303	.	G	GT	2556.73	PASS	.	.
Chr4	10880412	.	G	GGCATAAA	5120.73	PASS	.	.
Chr4	10880730	.	CG	C	5640.73	PASS	.	.
Chr4	10881214	.	C	CT	2885.73	PASS	.	.
Chr4	10881516	.	TTATTATC	T	4560.73	PASS	.	.
Chr4	10881704	.	C	CA	4743.73	PASS	.	.
Chr4	10881722	.	TG	T	2560.73	PASS	.	.
Chr4	10882017	.	GT	G	4799.73	PASS	.	.
Chr4	10882301	.	T	TTATCTTAGCATAATC	5826.73	PASS	.	.
Chr4	10882440	.	A	AAC	5941.73	PASS	.	.
Chr4	10882442	.	TAAAA	T	6122.73	PASS	.	.
Chr4	10882617	.	CCA	C	5632.73	PASS	.	.
Chr4	10882808	.	T	TTGA	4401.73	PASS	.	.
Chr4	10882853	.	GAACTTATTTGGGT	G	5227.73	PASS	.	.
Chr4	10883144	.	CTAT	C	5531.73	PASS	.	.
Chr4	10883269	.	GA	G	3899.73	PASS	.	.
Chr4	10883302	.	A	AT	5442.73	PASS	.	.
Chr4	10883332	.	T	TC	6483.73	PASS	.	.
Chr4	10883433	.	T	TA	5986.73	PASS	.	.
Chr4	10883456	.	TA	T	5907.73	PASS	.	.
Chr4	10883505	.	T	TCATTTAAACGA	6487.73	PASS	.	.
Chr4	10883507	.	G	GAAACAACAT	7072.73	PASS	.	.
Chr4	10883510	.	TCC	T	6382.73	PASS	.	.
Chr4	10883596	.	G	GTCATAAA	6434.73	PASS	.	.
Chr4	10883599	.	G	GTC	6217.73	PASS	.	.
Chr4	10883604	.	TTG	T	5947.73	PASS	.	.
Chr4	10883721	.	CA	C	6010.73	PASS	.	.
Chr4	10883863	.	CATTG	C	5541.73	PASS	.	.
Chr4	10883965	.	C	CCT	3800.73	PASS	.	.
Chr4	10884172	.	A	AT	3501.73	PASS	.	.
Chr4	10889752	.	A	ATT	1289.73	PASS	.	.
Chr4	10890297	.	ACCAATGAAGCATAT	A	6087.73	PASS	.	.
Chr4	10890901	.	CA	C	1562.73	PASS	.	.
Chr4	10893893	.	GGAA	G	4946.73	PASS	.	.
Chr4	10895782	.	CA	C	1280.73	PASS	.	.
Chr4	10896556	.	T	TA	2876.73	PASS	.	.
Chr4	10896713	.	ATTCTTC	A	3827.73	PASS	.	.
Chr4	10898206	.	CTGAGAAATGTTTTCACATGATTTTAG	C	3992.73	PASS	.	.
Chr4	10898971	.	CTGTATGA	C	5147.73	PASS	.	.
Chr4	10900458	.	A	AT	49.73	PASS	.	.
Chr4	10900490	.	TTATAA	T	586.73	PASS	.	.
Chr4	10900870	.	TAAAAAACAAAAA	T	268.73	PASS	.	.
Chr4	10900876	.	AC	A	214.73	PASS	.	.
Chr4	10901019	.	CG	C	27.74	PASS	.	.
Chr4	10903676	.	TG	T	24.75	PASS	.	.
Chr4	10904455	.	T	TGAA	187.87	PASS	.	.
Chr4	10904456	.	T	TTAGAAAGAAGGGCTTTTGTTTTTTTGC	187.87	PASS	.	.
Chr4	10904809	.	AG	A	3643.73	PASS	.	.
Chr4	10904848	.	AG	A	3472.73	PASS	.	.
Chr4	10904868	.	C	CT	3038.73	PASS	.	.
Chr4	10905991	.	CGTGT	C	5904.73	PASS	.	.
Chr4	10906035	.	A	ATT	6124.73	PASS	.	.
Chr4	10907454	.	A	AATTGCTGAG	4306.73	PASS	.	.
Chr4	10907460	.	A	ACCG	3877.73	PASS	.	.
Chr4	10908395	.	CA	C	3182.78	PASS	.	.
Chr4	10910435	.	ATAAAAGT	A	174.73	PASS	.	.
Chr4	10910871	.	T	TTACATATGTACTATTAACC	6487.73	PASS	.	.
Chr4	10910874	.	C	CTTTACATCAATATACACCAACTTTAA	6351.73	PASS	.	.
Chr4	10911202	.	CT	C	5734.73	PASS	.	.
Chr4	10911434	.	G	GT	4755.73	PASS	.	.
Chr4	10911514	.	T	TA	5167.73	PASS	.	.
Chr4	10911616	.	AT	A	2437.73	PASS	.	.
Chr4	10911687	.	A	AATATTAT	5002.73	PASS	.	.
Chr4	10911730	.	GAA	G	5240.73	PASS	.	.
Chr4	10911810	.	TC	T	5855.73	PASS	.	.
Chr4	10913280	.	G	GT	2171.73	PASS	.	.
Chr4	10913302	.	ACCTTTT	A	2167.73	PASS	.	.
Chr4	10913502	.	CTGA	C	2977.73	PASS	.	.
Chr4	10913909	.	A	AG	5682.73	PASS	.	.
Chr4	10913924	.	AT	A	3422.73	PASS	.	.
Chr4	10916436	.	T	TAAA	2904.73	PASS	.	.
Chr4	10916447	.	TTCG	T	3113.73	PASS	.	.
Chr4	10916545	.	C	CTTA	4814.73	PASS	.	.
Chr4	10916807	.	TC	T	3825.73	PASS	.	.
Chr4	10917078	.	AT	A	806.87	PASS	.	.
Chr4	10917134	.	CCATTGCAGCA	C	3403.73	PASS	.	.
Chr4	10918567	.	ATCGTTCAGATTAAAT	A	5051.73	PASS	.	.
Chr4	10920212	.	G	GATAATAAGTTACATAGAAAA	5501.73	PASS	.	.
Chr4	10920713	.	GACTTCC	G	6335.73	PASS	.	.
Chr4	10920914	.	A	AT	3494.73	PASS	.	.
Chr4	10921123	.	G	GCTCCCGAAATCCACTAGAACCTTGGGATCACTGTATCATACAAACAGCTCAAAACTCAGAGCTCTCTCTCTCTCTAATCTCTCTCTCTAACACCAACAAA	6073.73	PASS	.	.
Chr4	10921303	.	CTT	C	5329.73	PASS	.	.
Chr4	10921400	.	A	AT	3711.73	PASS	.	.
Chr4	10922822	.	CG	C	3284.73	PASS	.	.
Chr4	10923009	.	GCAT	G	4215.73	PASS	.	.
Chr4	10923249	.	G	GTGA	4798.73	PASS	.	.
Chr4	10923459	.	C	CA	1461.77	PASS	.	.
Chr4	10923676	.	AT	A	1653.73	PASS	.	.
Chr4	10925042	.	A	AATATAT	2539.73	PASS	.	.
Chr4	10925062	.	TTA	T	3361.73	PASS	.	.
Chr4	10925313	.	CCGT	C	3960.73	PASS	.	.
Chr4	10926805	.	AT	A	4813.73	PASS	.	.
Chr4	10926855	.	C	CT	1466.73	PASS	.	.
Chr4	10926929	.	G	GTTTTTTT	3873.73	PASS	.	.
Chr4	10927435	.	A	AT	3321.73	PASS	.	.
Chr4	10927756	.	TA	T	4295.73	PASS	.	.
Chr4	10928485	.	C	CAAA	2846.73	PASS	.	.
Chr4	10928911	.	TA	T	2730.73	PASS	.	.
Chr4	10930652	.	CA	C	3487.73	PASS	.	.
Chr4	10931833	.	A	AC	3861.73	PASS	.	.
Chr4	10932451	.	T	TAATGAAATCATATTTCTATCTTGACAAAGAAAA	6415.73	PASS	.	.
Chr4	10932495	.	A	AC	3720.73	PASS	.	.
Chr4	10932522	.	TAATA	T	4542.73	PASS	.	.
Chr4	10933185	.	ATTACTAAGAAAAAAAATACTCTTT	A	4057.73	PASS	.	.
Chr4	10933620	.	AAAAAAAATTTAGAAACAATCAAC	A	3923.73	PASS	.	.
Chr4	10935080	.	CCAGCAAATAGTATCTCAAAAGAA	C	54.52	PASS	.	.
Chr4	10935501	.	CT	C	997.73	PASS	.	.
Chr4	10936898	.	T	TA	2592.73	PASS	.	.
Chr4	10936977	.	AG	A	5272.73	PASS	.	.
Chr4	10937272	.	A	ATATT	4725.73	PASS	.	.
Chr4	10937291	.	C	CATT	4912.73	PASS	.	.
Chr4	10937295	.	A	AAT	4462.73	PASS	.	.
Chr4	10937316	.	T	TG	4129.73	PASS	.	.
Chr4	10937754	.	AT	A	6763.73	PASS	.	.
Chr4	10938098	.	A	ACCTTTCTTCGCTATTGAT	4732.73	PASS	.	.
Chr4	10938102	.	A	AAGACGAAGCTAAGAAATCGATAGACGAGAAGAAAATGAGAACGATCGAGCTAAAGAAGATGAGAAAGCGATCGGAAAAAAGCCACCGAAAAAGTTT	5632.73	PASS	.	.
Chr4	10938106	.	A	ACGC	2919.73	PASS	.	.
Chr4	10938151	.	T	TAG	2240.73	PASS	.	.
Chr4	10938233	.	CT	C	5812.73	PASS	.	.
Chr4	10938407	.	CA	C	5851.73	PASS	.	.
Chr4	10938543	.	TTTTAACA	T	5455.73	PASS	.	.
Chr4	10938692	.	G	GTA	5831.73	PASS	.	.
Chr4	10938773	.	GA	G	4827.73	PASS	.	.
Chr4	10939058	.	T	TTATATATATTTTATA	4949.73	PASS	.	.
Chr4	10939643	.	AG	A	4995.73	PASS	.	.
Chr4	10939725	.	A	AT	2846.73	PASS	.	.
Chr4	10940037	.	A	AT	3963.73	PASS	.	.
Chr4	10941722	.	CTAATTATTCTGT	C	6213.73	PASS	.	.
Chr4	10941806	.	CG	C	4483.73	PASS	.	.
Chr4	10941911	.	GT	G	2582.73	PASS	.	.
Chr4	10942778	.	TTA	T	3201.73	PASS	.	.
Chr4	10943188	.	AACG	A	3890.73	PASS	.	.
Chr4	10943284	.	CA	C	3920.73	PASS	.	.
Chr4	10943469	.	G	GT	4223.73	PASS	.	.
Chr4	10943477	.	TAGATTTATTGTTTCA	T	4461.73	PASS	.	.
Chr4	10943761	.	TAGC	T	6018.73	PASS	.	.
Chr4	10943840	.	G	GTAAACCTT	6571.73	PASS	.	.
Chr4	10943984	.	A	AT	3606.73	PASS	.	.
Chr4	10944058	.	A	ATT	6436.73	PASS	.	.
Chr4	10944505	.	TG	T	3475.73	PASS	.	.
Chr4	10945027	.	TGCAAA	T	6794.73	PASS	.	.
Chr4	10945141	.	CT	C	6309.73	PASS	.	.
Chr4	10945609	.	GT	G	4831.73	PASS	.	.
Chr4	10946787	.	A	AACGTATGAAT	4385.73	PASS	.	.
Chr4	10947013	.	T	TTTTA	5502.73	PASS	.	.
Chr4	10947087	.	A	AC	905.73	PASS	.	.
Chr4	10947125	.	CA	C	2361.73	PASS	.	.
Chr4	10947184	.	G	GT	4629.73	PASS	.	.
Chr4	10947197	.	G	GCTT	4831.73	PASS	.	.
Chr4	10947557	.	G	GAAAATGGTCA	5612.73	PASS	.	.
Chr4	10947755	.	GA	G	3634.73	PASS	.	.
Chr4	10948336	.	AT	A	5070.73	PASS	.	.
Chr4	10948980	.	GATAT	G	5797.73	PASS	.	.
Chr4	10953869	.	C	CGGA	3426.73	PASS	.	.
Chr4	10955466	.	CCTTCTTCTT	C	3373.73	PASS	.	.
Chr4	10958126	.	CA	C	3792.73	PASS	.	.
Chr4	10959683	.	GTTT	GT	6145.73	PASS	.	.
Chr4	10960024	.	CTTTCATGGTTACTTTGTATATT	C	1524.73	PASS	.	.
Chr4	10960417	.	CT	C	2360.73	PASS	.	.
Chr4	10960535	.	G	GTT	1725.73	PASS	.	.
Chr4	10961354	.	TC	T	1413.73	PASS	.	.
Chr4	10961538	.	AGT	A	5808.73	PASS	.	.
Chr4	10964231	.	CT	C	5765.73	PASS	.	.
Chr4	10964628	.	A	AG	5896.73	PASS	.	.
Chr4	10964664	.	CA	C	2834.73	PASS	.	.
Chr4	10964947	.	TGTG	T	5322.73	PASS	.	.
Chr4	10965242	.	TG	T	3422.73	PASS	.	.
Chr4	10965325	.	AGTC	A	5281.73	PASS	.	.
Chr4	10965403	.	GAT	G	4251.73	PASS	.	.
Chr4	10965507	.	TA	T	5013.73	PASS	.	.
Chr4	10965597	.	A	AATTACTAAAAGATGAAATTAGATCTGAAT	4947.73	PASS	.	.
Chr4	10966064	.	GTGA	G	4395.73	PASS	.	.
Chr4	10966125	.	AT	A	3022.73	PASS	.	.
Chr4	10966259	.	T	TA	5542.73	PASS	.	.
Chr4	10966265	.	T	TTTTAGTACTAAAAGAACA	6068.73	PASS	.	.
Chr4	10966289	.	A	AT	5166.73	PASS	.	.
Chr4	10966426	.	AG	A	5495.73	PASS	.	.
Chr4	10966536	.	A	AAAAATATTCTTTT	5029.73	PASS	.	.
Chr4	10966569	.	A	ACAT	2099.73	PASS	.	.
Chr4	10966668	.	CT	C	3145.73	PASS	.	.
Chr4	10966882	.	ATT	A	2403.73	PASS	.	.
Chr4	10967109	.	T	TAAAAAAGTGTATATATATATATATATATATTATAATTTTTTTTTTTA	1614.73	PASS	.	.
Chr4	10967124	.	T	TTAG	495.74	PASS	.	.
Chr4	10967126	.	T	TA	726.73	PASS	.	.
Chr4	10967131	.	A	ATCGAG	827.77	PASS	.	.
Chr4	10967136	.	A	AATT	398.73	PASS	.	.
Chr4	10967139	.	A	ACATTAGTTCAACATTAGCGATTTTCCTT	53.50	PASS	.	.
Chr4	10967142	.	G	GAAAAACGTT	253.80	PASS	.	.
Chr4	10967147	.	A	ATATAGAATGAAT	256.77	PASS	.	.
Chr4	10967149	.	T	TAGAAAAGCTTTAGAAATTCCAGCAGTTATGAAATTAACGCCAAACAGTA	2516.73	PASS	.	.
Chr4	10967165	.	G	GT	2989.73	PASS	.	.
Chr4	10967218	.	GT	G	3674.73	PASS	.	.
Chr4	10968008	.	TG	T	4025.73	PASS	.	.
Chr4	10968081	.	GC	G	4631.73	PASS	.	.
Chr4	10968290	.	T	TA	3463.73	PASS	.	.
Chr4	10969997	.	A	AG	3862.73	PASS	.	.
Chr4	10970081	.	T	TC	896.73	PASS	.	.
Chr4	10970113	.	A	AT	2548.73	PASS	.	.
Chr4	10970174	.	C	CG	3333.73	PASS	.	.
Chr4	10971244	.	C	CATATATATATATATATAT	917.73	PASS	.	.
Chr4	10973058	.	A	AG	4428.73	PASS	.	.
Chr4	10973675	.	AT	A	2066.73	PASS	.	.
Chr4	10973797	.	ATATATATATATATATT	A	5333.73	PASS	.	.
Chr4	10973912	.	T	TG	4037.73	PASS	.	.
Chr4	10973916	.	TA	T	4037.73	PASS	.	.
Chr4	10974485	.	A	ATCTCTC	5867.73	PASS	.	.
Chr4	10975169	.	A	AT	5440.73	PASS	.	.
Chr4	10975411	.	TC	T	4483.73	PASS	.	.
Chr4	10975456	.	AT	A	5418.73	PASS	.	.
Chr4	10975698	.	GT	G	5573.73	PASS	.	.
Chr4	10975994	.	C	CCCTTA	6336.73	PASS	.	.
Chr4	10976543	.	A	AT	5722.73	PASS	.	.
Chr4	10977424	.	AG	A	3790.73	PASS	.	.
Chr4	10977660	.	TGAAACGTAA	T	4470.73	PASS	.	.
Chr4	10978123	.	TATATTC	T	5632.73	PASS	.	.
Chr4	10978426	.	CA	C	2257.73	PASS	.	.
Chr4	10978585	.	CAAAAA	C	4440.73	PASS	.	.
Chr4	10979041	.	A	AT	4514.73	PASS	.	.
Chr4	10979318	.	G	GTT	913.73	PASS	.	.
Chr4	10979415	.	GCC	G	1529.73	PASS	.	.
Chr4	10979758	.	C	CGTCACTT	4327.73	PASS	.	.
Chr4	10979872	.	C	CTTAT	4424.73	PASS	.	.
Chr4	10979943	.	C	CTGCT	4969.73	PASS	.	.
Chr4	10984156	.	ATT	A	5389.73	PASS	.	.
Chr4	10984370	.	TGAATC	T	5060.73	PASS	.	.
Chr4	10984452	.	G	GGAAGAAGATCGAA	5300.77	PASS	.	.
Chr4	10985321	.	T	TCTAAGGTTGCCA	5131.73	PASS	.	.
Chr4	10985330	.	T	TCC	4660.73	PASS	.	.
Chr4	10985576	.	GATATATATCACAATATTGTT	G	5857.73	PASS	.	.
Chr4	10985851	.	TC	T	4588.73	PASS	.	.
Chr4	10986524	.	C	CA	3711.73	PASS	.	.
Chr4	10987369	.	G	GTGAAGA	3812.73	PASS	.	.
Chr4	10987539	.	T	TAGAGCTTTTTTTTTATTATTAAGCAGGGCGTGAACA	6185.73	PASS	.	.
Chr4	10987785	.	TGA	T	6082.73	PASS	.	.
Chr4	10987892	.	GTTACAAC	G	6055.73	PASS	.	.
Chr4	10987961	.	TAC	T	5603.73	PASS	.	.
Chr4	10988028	.	C	CT	2770.73	PASS	.	.
Chr4	10988342	.	A	ATT	5182.73	PASS	.	.
Chr4	10988350	.	TAAAAAA	T	5362.73	PASS	.	.
Chr4	10988533	.	T	TTTGTTCCTCTTTTAAC	5234.73	PASS	.	.
Chr4	10988632	.	TGC	T	5438.73	PASS	.	.
Chr4	10988838	.	C	CT	5902.73	PASS	.	.
Chr4	10988849	.	GT	G	5992.73	PASS	.	.
Chr4	10988973	.	G	GTT	4928.73	PASS	.	.
Chr4	10988988	.	A	ACTGCTTATTTAC	5632.73	PASS	.	.
Chr4	10989054	.	TAAA	T	4541.73	PASS	.	.
Chr4	10989248	.	T	TTG	5251.73	PASS	.	.
Chr4	10989255	.	CCT	C	5341.73	PASS	.	.
Chr4	10989341	.	CT	C	4541.73	PASS	.	.
Chr4	10989518	.	CAT	C	5713.73	PASS	.	.
Chr4	10989572	.	G	GT	3003.73	PASS	.	.
Chr4	10992794	.	C	CAGGAAGTTT	5165.73	PASS	.	.
Chr4	10993881	.	GTCC	G	5248.73	PASS	.	.
Chr4	10995240	.	CCCACA	C	5257.73	PASS	.	.
Chr4	10996587	.	AGT	A	5514.73	PASS	.	.
Chr4	10997223	.	GC	G	3179.77	PASS	.	.
Chr4	10997383	.	A	AG	3812.73	PASS	.	.
Chr4	10997386	.	CCT	C	3812.73	PASS	.	.
Chr4	10998591	.	T	TGAAA	3770.73	PASS	.	.
Chr4	10999452	.	C	CA	5188.73	PASS	.	.
Chr4	10999955	.	CTT	C	592.73	PASS	.	.
Chr4	11000307	.	CT	C	580.73	PASS	.	.
Chr4	11000760	.	C	CAT	70.25	PASS	.	.
Chr4	11000960	.	TA	T	2633.73	PASS	.	.
Chr4	11002206	.	AT	A	7239.73	PASS	.	.
Chr4	11003021	.	C	CCTGG	7216.73	PASS	.	.
Chr4	11003125	.	T	TTATC	5672.73	PASS	.	.
Chr4	11004149	.	TAATATGA	T	5743.73	PASS	.	.
Chr4	11004295	.	A	AT	2694.73	PASS	.	.
Chr4	11004783	.	C	CTTGT	5124.73	PASS	.	.
Chr4	11005388	.	A	AC	3698.73	PASS	.	.
Chr4	11006988	.	C	CCAAACTCAAACT	5241.73	PASS	.	.
Chr4	11007363	.	T	TGAAAAA	4486.73	PASS	.	.
Chr4	11007364	.	T	TCTA	4486.73	PASS	.	.
Chr4	11007499	.	AAAC	A	3202.73	PASS	.	.
Chr4	11008299	.	G	GTAAATATATACTATTACTCTT	6165.73	PASS	.	.
Chr4	11008461	.	G	GT	1021.73	PASS	.	.
Chr4	11008496	.	T	TTAATAA	2959.73	PASS	.	.
Chr4	11008501	.	A	AATATATATATAC	3101.73	PASS	.	.
Chr4	11008652	.	GT	G	1511.73	PASS	.	.
Chr4	11008685	.	GA	G	3271.73	PASS	.	.
Chr4	11008778	.	TG	T	3642.73	PASS	.	.
Chr4	11009066	.	TGCTTCTTTG	T	5338.73	PASS	.	.
Chr4	11009280	.	CA	C	4205.73	PASS	.	.
Chr4	11013142	.	G	GTT	1171.76	PASS	.	.
Chr4	11015690	.	G	GAAAGAATCAAAATCAGTTATCATTTATGCATGA	6601.73	PASS	.	.
Chr4	11020417	.	TTTGAC	T	5894.73	PASS	.	.
Chr4	11020696	.	AAC	A	6627.73	PASS	.	.
Chr4	11021182	.	A	AAAG	6276.73	PASS	.	.
Chr4	11021350	.	GA	G	5526.73	PASS	.	.
Chr4	11021391	.	TG	T	2312.73	PASS	.	.
Chr4	11021776	.	T	TATGA	6126.73	PASS	.	.
Chr4	11021880	.	T	TG	3609.73	PASS	.	.
Chr4	11022084	.	GA	G	6116.73	PASS	.	.
Chr4	11027111	.	TATAACAGTTA	T	4710.73	PASS	.	.
Chr4	11027153	.	T	TA	2372.73	PASS	.	.
Chr4	11027278	.	C	CGTCTACG	5047.73	PASS	.	.
Chr4	11027422	.	C	CACAT	5418.73	PASS	.	.
Chr4	11027614	.	CACGTTCATGTCT	C	4600.73	PASS	.	.
Chr4	11027709	.	A	AT	5129.73	PASS	.	.
Chr4	11032794	.	T	TTA	5697.73	PASS	.	.
Chr4	11033733	.	T	TAATTTGTAACCAAATTATTTG	7611.73	PASS	.	.
Chr4	11036635	.	A	AG	2368.77	PASS	.	.
Chr4	11038977	.	T	TGGA	1097.73	PASS	.	.
Chr4	11038984	.	G	GAT	942.73	PASS	.	.
Chr4	11039543	.	ACTCT	A	3081.73	PASS	.	.
Chr4	11040154	.	TAAATA	T	772.73	PASS	.	.
Chr4	11040382	.	TAAATA	T	1627.73	PASS	.	.
Chr4	11041626	.	C	CGGCGTCGCGCGTGGAAA	182.87	PASS	.	.
Chr4	11042829	.	CTT	C	2642.73	PASS	.	.
Chr4	11043136	.	A	AGAGGGAGTTCTGGGCTCTGTATAAAAAAT	760.73	PASS	.	.
Chr4	11043606	.	T	TATA	729.73	PASS	.	.
Chr4	11043763	.	A	ATGT	253.73	PASS	.	.
Chr4	11043801	.	GAA	G	131.73	PASS	.	.
Chr4	11043862	.	TA	T	657.73	PASS	.	.
Chr4	11043942	.	GAGTGGAAGCCTTGAGCGATTGCT	G	1144.73	PASS	.	.
Chr4	11044152	.	C	CAA	426.73	PASS	.	.
Chr4	11044639	.	GTGTGGTGGACTATCGGATTGATAGTGGTCACGTTGGAGCCTTTGTA	G	1374.73	PASS	.	.
Chr4	11044740	.	ACT	A	1514.73	PASS	.	.
Chr4	11044880	.	TTTAC	T	100.73	PASS	.	.
Chr4	11044933	.	GAAC	G	664.73	PASS	.	.
Chr4	11045026	.	C	CCA	763.73	PASS	.	.
Chr4	11080778	.	GTTTTGTACCACAGACTTTACTT	G	291.73	PASS	.	.
Chr4	11080970	.	AT	A	183.73	PASS	.	.
Chr4	11081528	.	GT	G	198.73	PASS	.	.
Chr4	11081682	.	A	AT	142.73	PASS	.	.
Chr4	11082067	.	C	CCTAATCGTAATCTG	143	PASS	.	.
Chr4	11098414	.	G	GTCC	2863.73	PASS	.	.
Chr4	11099713	.	TC	T	53.70	PASS	.	.
Chr4	11105963	.	A	AT	417.73	PASS	.	.
Chr4	11106022	.	TG	T	799.73	PASS	.	.
Chr4	11109016	.	TTTAAGTTTGGTAAACAGAAACCATCTCATC	T	86.90	PASS	.	.
Chr4	11109314	.	A	AT	435.73	PASS	.	.
Chr4	11111022	.	TCAAG	T	592.73	PASS	.	.
Chr4	11111154	.	AAAG	A	783.73	PASS	.	.
Chr4	11111423	.	T	TTA	1187.73	PASS	.	.
Chr4	11111472	.	G	GAT	364.73	PASS	.	.
Chr4	11111603	.	C	CA	513.73	PASS	.	.
Chr4	11111605	.	AG	A	510.73	PASS	.	.
Chr4	11111741	.	TA	T	144.73	PASS	.	.
Chr4	11111750	.	AAT	A	147.73	PASS	.	.
Chr4	11114536	.	G	GAA	1244.73	PASS	.	.
Chr4	11115213	.	A	ATG	863.73	PASS	.	.
Chr4	11115300	.	CGTT	C	472.73	PASS	.	.
Chr4	11115495	.	CAG	C	275.73	PASS	.	.
Chr4	11115553	.	GATACAAAGGCTCCAACGTGACCACTATCAATCCGATAGTCCACCAC	G	430.73	PASS	.	.
Chr4	11116274	.	TCACTAGCAATCGCTCAAGGCTTC	T	737.73	PASS	.	.
Chr4	11116571	.	CGCTGAGATAA	C	67.73	PASS	.	.
Chr4	11117114	.	CACTT	C	2014.73	PASS	.	.
Chr4	11117740	.	AATGGAAAACATAGAGAAAATACTATTCTGCCTCGGAAACAGGCAAG	A	2566.77	PASS	.	.
Chr4	11120600	.	T	TC	2401.73	PASS	.	.
Chr4	11120799	.	ATTTTTGTACATGTTTAAACCTTAGTTTGTAGATATAGTGGTTGTATT	A	1795.73	PASS	.	.
Chr4	11130750	.	T	TA	3382.73	PASS	.	.
Chr4	11134258	.	TTTTA	T	3764.73	PASS	.	.
Chr4	11135083	.	C	CACA	4828.73	PASS	.	.
Chr4	11138174	.	C	CTT	3095.73	PASS	.	.
Chr4	11138644	.	T	TG	772.73	PASS	.	.
Chr4	11138646	.	T	TTTTTTTC	772.73	PASS	.	.
Chr4	11138648	.	T	TTGGGG	727.73	PASS	.	.
Chr4	11138653	.	G	GTAA	367.74	PASS	.	.
Chr4	11138658	.	T	TCTTGG	277.77	PASS	.	.
Chr4	11138659	.	AG	A	277.77	PASS	.	.
Chr4	11146160	.	G	GT	3502.73	PASS	.	.
Chr4	11148218	.	ATT	A	4147.73	PASS	.	.
Chr4	11148368	.	G	GA	2210.73	PASS	.	.
Chr4	11149160	.	AT	A	5348.73	PASS	.	.
Chr4	11149984	.	T	TCCGCA	7249.73	PASS	.	.
Chr4	11151766	.	G	GA	2997.73	PASS	.	.
Chr4	11151903	.	GAT	G	4405.73	PASS	.	.
Chr4	11152046	.	T	TA	2401.73	PASS	.	.
Chr4	11152261	.	T	TGCCGGAAGCAATCGTA	6318.73	PASS	.	.
Chr4	11152456	.	AT	A	620.73	PASS	.	.
Chr4	11152642	.	CA	C	5921.73	PASS	.	.
Chr4	11152850	.	G	GT	3315.73	PASS	.	.
Chr4	11152908	.	A	AT	6556.73	PASS	.	.
Chr4	11152911	.	GC	G	6591.73	PASS	.	.
Chr4	11153715	.	G	GC	2108.73	PASS	.	.
Chr4	11153727	.	A	AAT	2326.73	PASS	.	.
Chr4	11154385	.	T	TAG	5321.73	PASS	.	.
Chr4	11154741	.	AG	A	1449.73	PASS	.	.
Chr4	11154914	.	AT	A	3025.73	PASS	.	.
Chr4	11155027	.	AT	A	4052.73	PASS	.	.
Chr4	11155321	.	CTT	C	4887.73	PASS	.	.
Chr4	11155524	.	TTTC	T	3524.73	PASS	.	.
Chr4	11157114	.	A	ATT	5632.73	PASS	.	.
Chr4	11157122	.	A	ATT	5209.73	PASS	.	.
Chr4	11159684	.	TATTATCAAAACTGTTGATTGTTGGATGTA	T	6346.73	PASS	.	.
Chr4	11159782	.	TGATGATACATACTCGCG	T	7037.73	PASS	.	.
Chr4	11159899	.	TAC	T	6601.73	PASS	.	.
Chr4	11159953	.	T	TATG	6312.73	PASS	.	.
Chr4	11160413	.	GGTGAAGAGTTGAAAATTTAATAAATTCTGA	G	6089.73	PASS	.	.
Chr4	11163997	.	A	AT	5385.73	PASS	.	.
Chr4	11170105	.	GT	G	6022.73	PASS	.	.
Chr4	11170197	.	CT	C	896.73	PASS	.	.
Chr4	11170836	.	A	AT	5785.77	PASS	.	.
Chr4	11170885	.	TC	T	5497.73	PASS	.	.
Chr4	11175231	.	A	AC	6219.73	PASS	.	.
Chr4	11175786	.	T	TAA	5102.73	PASS	.	.
Chr4	11176716	.	C	CCT	1701.73	PASS	.	.
Chr4	11177096	.	TATTTTCTAA	T	5176.73	PASS	.	.
Chr4	11177204	.	A	AT	1935.73	PASS	.	.
Chr4	11177560	.	TAA	T	6235.73	PASS	.	.
Chr4	11179982	.	A	ATTCTTC	3358.73	PASS	.	.
Chr4	11180656	.	T	TTGG	4538.73	PASS	.	.
Chr4	11181501	.	A	AT	2051.73	PASS	.	.
Chr4	11182631	.	ATTTTCTAGGTTTTCG	A	4846.73	PASS	.	.
Chr4	11182680	.	GC	G	5735.73	PASS	.	.
Chr4	11190288	.	G	GAT	2316.73	PASS	.	.
Chr4	11191474	.	TACGC	T	27.74	PASS	.	.
Chr4	11191950	.	T	TTC	204.73	PASS	.	.
Chr4	11191980	.	AAT	A	330.73	PASS	.	.
Chr4	11192661	.	A	AT	659.73	PASS	.	.
Chr4	11193101	.	TAGCAA	T	2436.73	PASS	.	.
Chr4	11193621	.	CT	C	3655.73	PASS	.	.
Chr4	11201337	.	CA	C	4529.73	PASS	.	.
Chr4	11201592	.	T	TC	4744.73	PASS	.	.
Chr4	11201600	.	T	TGTGTAGCTAAAATAACAATTTTACC	5871.73	PASS	.	.
Chr4	11206046	.	GTT	G	2652.73	PASS	.	.
Chr4	11206762	.	GT	G	400.73	PASS	.	.
Chr4	11206791	.	A	AAAGG	80.25	PASS	.	.
Chr4	11207241	.	GAAC	G	685.73	PASS	.	.
Chr4	11207347	.	C	CTG	3877.73	PASS	.	.
Chr4	11207511	.	TGACAACTTCGTTCAAAG	T	2605.73	PASS	.	.
Chr4	11207634	.	CAA	C	3262.73	PASS	.	.
Chr4	11207660	.	CGAG	C	2611.73	PASS	.	.
Chr4	11207734	.	AGG	A	7432.73	PASS	.	.
Chr4	11207980	.	C	CGTTG	8513.73	PASS	.	.
Chr4	11207996	.	GT	G	1374.73	PASS	.	.
Chr4	11208134	.	CATCGAGCTT	C	1524.73	PASS	.	.
Chr4	11208159	.	CG	C	5579.73	PASS	.	.
Chr4	11208219	.	CATAT	C	994.73	PASS	.	.
Chr4	11208238	.	ATGTG	A	753.73	PASS	.	.
Chr4	11211192	.	GT	G	984.73	PASS	.	.
Chr4	11211369	.	C	CGAG	2444.73	PASS	.	.
Chr4	11211517	.	C	CGCTGAG	791.73	PASS	.	.
Chr4	11211522	.	T	TTGAAGAC	736.73	PASS	.	.
Chr4	11211525	.	G	GCT	791.73	PASS	.	.
Chr4	11211716	.	CTT	C	2536.73	PASS	.	.
Chr4	11211789	.	ACC	A	3734.73	PASS	.	.
Chr4	11214643	.	T	TA	2509.73	PASS	.	.
Chr4	11215084	.	CT	C	2142.73	PASS	.	.
Chr4	11216458	.	C	CA	1904.73	PASS	.	.
Chr4	11216733	.	TC	T	3947.73	PASS	.	.
Chr4	11216798	.	TA	T	930.73	PASS	.	.
Chr4	11219363	.	CTTTTGTTTG	C	5735.73	PASS	.	.
Chr4	11219567	.	GT	G	636.87	PASS	.	.
Chr4	11220623	.	TA	T	3065.73	PASS	.	.
Chr4	11221489	.	A	ATTT	6700.73	PASS	.	.
Chr4	11222040	.	TA	T	1978.73	PASS	.	.
Chr4	11222413	.	AT	A	3427.73	PASS	.	.
Chr4	11223745	.	A	ATGTAGGTGAACACAATATCAAAGGAACAAATTACAGCTCTGAGGGAAGCCGTTGACGATGTAAGTATTCGAAAT	5754.73	PASS	.	.
Chr4	11225196	.	CTA	C	821.73	PASS	.	.
Chr4	11225197	.	TATATGTGGTGTAA	T	705.73	PASS	.	.
Chr4	11225579	.	A	AAC	612.73	PASS	.	.
Chr4	11225625	.	AT	A	1274.73	PASS	.	.
Chr4	11228481	.	GAGTT	G	5299.73	PASS	.	.
Chr4	11229699	.	A	AT	2776.73	PASS	.	.
Chr4	11230147	.	A	ATT	3370.73	PASS	.	.
Chr4	11230315	.	T	TA	4293.73	PASS	.	.
Chr4	11230628	.	CT	C	3815.73	PASS	.	.
Chr4	11230750	.	G	GT	3400.73	PASS	.	.
Chr4	11232438	.	G	GA	2876.73	PASS	.	.
Chr4	11233054	.	AT	A	2682.73	PASS	.	.
Chr4	11233544	.	G	GAGAATTC	5676.73	PASS	.	.
Chr4	11239192	.	CT	C	2178.73	PASS	.	.
Chr4	11241026	.	TA	T	4783.73	PASS	.	.
Chr4	11241247	.	TTGCACATTTTCA	T	3168.73	PASS	.	.
Chr4	11247965	.	TGA	T	6051.73	PASS	.	.
Chr4	11248336	.	G	GTTT	3817.73	PASS	.	.
Chr4	11249551	.	G	GT	6757.73	PASS	.	.
Chr4	11251104	.	A	ATAG	5893.73	PASS	.	.
Chr4	11254362	.	GA	G	2622.73	PASS	.	.
Chr4	11255604	.	TA	T	2580.73	PASS	.	.
Chr4	11267109	.	A	AAC	4507.73	PASS	.	.
Chr4	11267652	.	TG	T	5138.73	PASS	.	.
Chr4	11267775	.	C	CA	3421.73	PASS	.	.
Chr4	11267791	.	TATATCTCAATAAC	T	4808.73	PASS	.	.
Chr4	11268060	.	T	TG	5264.73	PASS	.	.
Chr4	11268092	.	GTA	G	5047.73	PASS	.	.
Chr4	11268350	.	G	GTGCTTAAGATGTATGAATTAGTAAGTC	7658.73	PASS	.	.
Chr4	11268546	.	A	AT	3252.73	PASS	.	.
Chr4	11268862	.	C	CT	5151.73	PASS	.	.
Chr4	11270233	.	T	TA	2072.73	PASS	.	.
Chr4	11271844	.	AT	A	4661.73	PASS	.	.
Chr4	11275585	.	T	TGGAAGCCTTTATA	5360.73	PASS	.	.
Chr4	11277374	.	CA	C	3597.73	PASS	.	.
Chr4	11280197	.	TA	T	4124.73	PASS	.	.
Chr4	11281409	.	CT	C	5182.73	PASS	.	.
Chr4	11281595	.	A	AT	2467.73	PASS	.	.
Chr4	11284063	.	CT	C	291.73	PASS	.	.
Chr4	11285252	.	T	TG	5001.73	PASS	.	.
Chr4	11286564	.	TA	T	4301.73	PASS	.	.
Chr4	11291055	.	AT	A	3397.73	PASS	.	.
Chr4	11291098	.	G	GA	3207.73	PASS	.	.
Chr4	11293213	.	T	TA	1870.77	PASS	.	.
Chr4	11293783	.	GAGAAGA	G	4583.73	PASS	.	.
Chr4	11294030	.	A	ACGC	5897.73	PASS	.	.
Chr4	11294053	.	AAGGCCCATTAACTAGTAAAGTTAAAT	A	3757.73	PASS	.	.
Chr4	11295226	.	TGC	T	5633.73	PASS	.	.
Chr4	11297516	.	G	GAAA	3315.77	PASS	.	.
Chr4	11297758	.	C	CA	1839.73	PASS	.	.
Chr4	11297997	.	AATT	A	5072.73	PASS	.	.
Chr4	11298331	.	TG	T	3761.73	PASS	.	.
Chr4	11299163	.	C	CA	3684.73	PASS	.	.
Chr4	11299873	.	GT	G	1767.73	PASS	.	.
Chr4	11300841	.	CA	C	192.94	PASS	.	.
Chr4	11300919	.	C	CA	467.90	PASS	.	.
Chr4	11301076	.	CTATA	C	883.73	PASS	.	.
Chr4	11301618	.	G	GTATATATATATACATATATATA	2386.73	PASS	.	.
Chr4	11302399	.	ACCC	A	7189.73	PASS	.	.
Chr4	11303885	.	C	CT	2480.73	PASS	.	.
Chr4	11306971	.	TAAA	T	993.73	PASS	.	.
Chr4	11309048	.	CCTT	C	5672.73	PASS	.	.
Chr4	11312208	.	T	TA	526.73	PASS	.	.
Chr4	11313732	.	TTAG	T	4495.73	PASS	.	.
Chr4	11314147	.	G	GA	3093.73	PASS	.	.
Chr4	11315973	.	C	CA	2261.73	PASS	.	.
Chr4	11317896	.	T	TAATG	5710.73	PASS	.	.
Chr4	11321754	.	G	GT	3134.73	PASS	.	.
Chr4	11322285	.	GTTTCTTTT	G	5150.73	PASS	.	.
Chr4	11324220	.	GA	G	1568.73	PASS	.	.
Chr4	11324289	.	AG	A	4746.73	PASS	.	.
Chr4	11324413	.	AC	A	4332.73	PASS	.	.
Chr4	11324617	.	G	GT	2837.73	PASS	.	.
Chr4	11346685	.	AT	A	3606.73	PASS	.	.
Chr4	11348751	.	TC	T	3464.73	PASS	.	.
Chr4	11357976	.	G	GTTTT	115.73	PASS	.	.
Chr4	11360233	.	AT	A	2350.73	PASS	.	.
Chr4	11360270	.	C	CGTTCACTGCATTCACATTTTCTG	5338.73	PASS	.	.
Chr4	11362378	.	T	TA	1083.73	PASS	.	.
Chr4	11363284	.	CA	C	3008.73	PASS	.	.
Chr4	11363742	.	CA	C	1099.77	PASS	.	.
Chr4	11363827	.	C	CT	1568.73	PASS	.	.
Chr4	11363832	.	GA	G	1711.73	PASS	.	.
Chr4	11364598	.	A	AAGTT	9541.73	PASS	.	.
Chr4	11365230	.	TC	T	850.73	PASS	.	.
Chr4	11366472	.	AC	A	222.73	PASS	.	.
Chr4	11367997	.	CA	C	4189.73	PASS	.	.
Chr4	11368103	.	AT	A	1154.73	PASS	.	.
Chr4	11368257	.	TCA	T	2076.73	PASS	.	.
Chr4	11368273	.	GA	G	2714.73	PASS	.	.
Chr4	11368367	.	CA	C	1886.77	PASS	.	.
Chr4	11368452	.	C	CT	255.73	PASS	.	.
Chr4	11368457	.	GA	G	224.73	PASS	.	.
Chr4	11369405	.	CA	C	1551.73	PASS	.	.
Chr4	11374494	.	TA	T	2801.73	PASS	.	.
Chr4	11374838	.	G	GA	1463.73	PASS	.	.
Chr4	11374876	.	TGAA	T	4738.73	PASS	.	.
Chr4	11375641	.	A	AG	4986.73	PASS	.	.
Chr4	11377764	.	T	TA	2162.73	PASS	.	.
Chr4	11379971	.	TA	T	441.73	PASS	.	.
Chr4	11380162	.	T	TTTTA	4912.73	PASS	.	.
Chr4	11380444	.	T	TG	3441.73	PASS	.	.
Chr4	11380849	.	AT	A	684.73	PASS	.	.
Chr4	11380964	.	ACAT	A	648.73	PASS	.	.
Chr4	11381229	.	T	TA	1812.73	PASS	.	.
Chr4	11381875	.	CATTT	C	4826.73	PASS	.	.
Chr4	11383133	.	TACGATGCAAAGAAG	T	4250.73	PASS	.	.
Chr4	11384007	.	AG	A	2921.73	PASS	.	.
Chr4	11385760	.	T	TTA	3200.73	PASS	.	.
Chr4	11387614	.	GA	G	1154.73	PASS	.	.
Chr4	11388026	.	AT	A	2198.73	PASS	.	.
Chr4	11389015	.	TA	T	4233.73	PASS	.	.
Chr4	11389560	.	C	CAAA	3701.73	PASS	.	.
Chr4	11389566	.	T	TC	3787.73	PASS	.	.
Chr4	11389583	.	T	TAA	3337.73	PASS	.	.
Chr4	11390948	.	ACATT	A	2617.73	PASS	.	.
Chr4	11391088	.	G	GT	4147.73	PASS	.	.
Chr4	11391136	.	ATTTCTTTTGG	A	5182.73	PASS	.	.
Chr4	11391416	.	C	CATTAT	6683.73	PASS	.	.
Chr4	11391453	.	A	AC	7000.73	PASS	.	.
Chr4	11391591	.	G	GT	5741.73	PASS	.	.
Chr4	11391614	.	T	TA	6315.73	PASS	.	.
Chr4	11391684	.	GTGA	G	6622.73	PASS	.	.
Chr4	11395114	.	G	GT	5628.73	PASS	.	.
Chr4	11398800	.	GAAAC	G	4548.73	PASS	.	.
Chr4	11399778	.	G	GA	5714.73	PASS	.	.
Chr4	11400276	.	T	TTTGCAAC	6397.73	PASS	.	.
Chr4	11400409	.	TAAC	T	2887.73	PASS	.	.
Chr4	11400597	.	C	CA	5227.73	PASS	.	.
Chr4	11400638	.	AAC	A	5092.73	PASS	.	.
Chr4	11401742	.	CTA	C	5112.73	PASS	.	.
Chr4	11401997	.	G	GAAA	5765.73	PASS	.	.
Chr4	11402055	.	G	GA	5822.73	PASS	.	.
Chr4	11402099	.	AAT	A	4679.73	PASS	.	.
Chr4	11402258	.	TATA	T	6143.73	PASS	.	.
Chr4	11402448	.	C	CA	2609.73	PASS	.	.
Chr4	11405492	.	T	TCG	5592.73	PASS	.	.
Chr4	11405690	.	GA	G	3080.73	PASS	.	.
Chr4	11405747	.	AGAAAATT	A	5722.73	PASS	.	.
Chr4	11406020	.	GGTTCC	G	3337.73	PASS	.	.
Chr4	11406203	.	GGTTTGGTTTGAACCTGTGGAA	G	4192.73	PASS	.	.
Chr4	11406465	.	CTTA	C	5234.73	PASS	.	.
Chr4	11406867	.	T	TG	5137.73	PASS	.	.
Chr4	11413215	.	C	CG	4207.73	PASS	.	.
Chr4	11413233	.	AT	A	5173.73	PASS	.	.
Chr4	11413297	.	T	TA	4247.73	PASS	.	.
Chr4	11413312	.	T	TAAAAACTTTACTAG	5369.73	PASS	.	.
Chr4	11413561	.	ATT	A	3654.73	PASS	.	.
Chr4	11413646	.	AC	A	5496.73	PASS	.	.
Chr4	11413687	.	AT	A	3534.73	PASS	.	.
Chr4	11413847	.	TA	T	5394.73	PASS	.	.
Chr4	11413982	.	A	AGTTTGCATCATCCTCAGCTTTTTTATTGTTCGATACTC	7322.73	PASS	.	.
Chr4	11414153	.	A	ACTCGT	6387.73	PASS	.	.
Chr4	11414155	.	A	AG	6612.73	PASS	.	.
Chr4	11414157	.	ATAATATC	A	6397.73	PASS	.	.
Chr4	11414506	.	C	CA	5505.73	PASS	.	.
Chr4	11414680	.	CT	C	5122.73	PASS	.	.
Chr4	11414756	.	T	TG	4864.73	PASS	.	.
Chr4	11415304	.	C	CTTA	6420.73	PASS	.	.
Chr4	11416256	.	GT	G	2843.73	PASS	.	.
Chr4	11416423	.	CA	C	5738.73	PASS	.	.
Chr4	11417481	.	T	TCTGCG	6298.73	PASS	.	.
Chr4	11417607	.	GTT	G	4055.73	PASS	.	.
Chr4	11417900	.	A	AAT	3377.73	PASS	.	.
Chr4	11420053	.	AAC	A	4513.73	PASS	.	.
Chr4	11420709	.	T	TA	2738.73	PASS	.	.
Chr4	11421006	.	AT	A	2176.73	PASS	.	.
Chr4	11421489	.	AT	A	3607.73	PASS	.	.
Chr4	11422100	.	A	ATT	2132.73	PASS	.	.
Chr4	11423155	.	T	TA	4252.73	PASS	.	.
Chr4	11423295	.	CA	C	3202.73	PASS	.	.
Chr4	11424311	.	CTATA	C	4377.73	PASS	.	.
Chr4	11425630	.	A	ATTATCCATTGCATATCTGAAAATAATGTGAATCTAATTGAAGATATTAGCTTCGCT	9659.73	PASS	.	.
Chr4	11426756	.	AACTTACC	A	6252.73	PASS	.	.
Chr4	11427124	.	C	CT	2318.73	PASS	.	.
Chr4	11427219	.	G	GTT	3894.73	PASS	.	.
Chr4	11427228	.	G	GT	4305.73	PASS	.	.
Chr4	11427523	.	AC	A	3899.73	PASS	.	.
Chr4	11427566	.	GTGTTTTGGT	G	5117.73	PASS	.	.
Chr4	11427668	.	C	CT	1873.73	PASS	.	.
Chr4	11427679	.	G	GTT	5186.73	PASS	.	.
Chr4	11427811	.	AT	A	4405.73	PASS	.	.
Chr4	11427993	.	A	AT	4569.73	PASS	.	.
Chr4	11428252	.	TAAA	T	5251.73	PASS	.	.
Chr4	11428363	.	G	GA	5030.73	PASS	.	.
Chr4	11428365	.	G	GCTTGTGT	5166.73	PASS	.	.
Chr4	11428367	.	A	AG	5182.73	PASS	.	.
Chr4	11428368	.	C	CCTTAAATG	4777.73	PASS	.	.
Chr4	11428398	.	T	TACTA	4049.73	PASS	.	.
Chr4	11428509	.	C	CT	3247.73	PASS	.	.
Chr4	11428512	.	ATC	A	3202.73	PASS	.	.
Chr4	11428815	.	C	CA	3398.73	PASS	.	.
Chr4	11428884	.	TGATCCTTC	T	2257.73	PASS	.	.
Chr4	11428927	.	A	AG	1897.73	PASS	.	.
Chr4	11429393	.	AT	A	3233.06	PASS	.	.
Chr4	11429579	.	AGGTAATGTACTAT	A	6222.73	PASS	.	.
Chr4	11429681	.	CTG	C	5092.73	PASS	.	.
Chr4	11430707	.	A	AT	1413.73	PASS	.	.
Chr4	11430919	.	A	ATGAAATAT	4571.73	PASS	.	.
Chr4	11430940	.	G	GTTGAAGGC	4648.73	PASS	.	.
Chr4	11431041	.	G	GT	4483.73	PASS	.	.
Chr4	11431060	.	T	TAG	4492.73	PASS	.	.
Chr4	11431093	.	C	CT	2454.73	PASS	.	.
Chr4	11431263	.	A	AG	5472.73	PASS	.	.
Chr4	11431279	.	G	GA	5511.73	PASS	.	.
Chr4	11431424	.	GTT	G	5587.73	PASS	.	.
Chr4	11431644	.	T	TC	6870.73	PASS	.	.
Chr4	11431658	.	C	CT	6982.73	PASS	.	.
Chr4	11431667	.	TA	T	6536.73	PASS	.	.
Chr4	11431886	.	TA	T	7103.73	PASS	.	.
Chr4	11432014	.	TTGTC	T	6098.73	PASS	.	.
Chr4	11432453	.	G	GTA	5199.73	PASS	.	.
Chr4	11432456	.	ATG	A	5378.73	PASS	.	.
Chr4	11432588	.	T	TCAG	4272.73	PASS	.	.
Chr4	11432626	.	CAT	C	4606.73	PASS	.	.
Chr4	11432853	.	T	TG	4949.73	PASS	.	.
Chr4	11432871	.	C	CT	4957.73	PASS	.	.
Chr4	11433302	.	A	AAAGCAACTTT	5260.73	PASS	.	.
Chr4	11433796	.	ATC	A	3562.73	PASS	.	.
Chr4	11434466	.	AT	A	4417.73	PASS	.	.
Chr4	11434733	.	T	TA	2357.73	PASS	.	.
Chr4	11435473	.	A	AGACAGAGT	6458.73	PASS	.	.
Chr4	11435696	.	A	AT	3135.73	PASS	.	.
Chr4	11438005	.	A	AG	4897.73	PASS	.	.
Chr4	11438950	.	A	AT	7432.73	PASS	.	.
Chr4	11439144	.	AGAACAGAG	A	5763.73	PASS	.	.
Chr4	11439657	.	C	CT	2173.73	PASS	.	.
Chr4	11439996	.	G	GCC	6420.73	PASS	.	.
Chr4	11439997	.	A	AAAGAAAAAAAACCT	6401.73	PASS	.	.
Chr4	11440031	.	GTCTA	G	5992.73	PASS	.	.
Chr4	11441380	.	CTCTTCTTCA	C	4664.73	PASS	.	.
Chr4	11441791	.	TG	T	4289.73	PASS	.	.
Chr4	11444254	.	GA	G	2201.73	PASS	.	.
Chr4	11446552	.	T	TA	2242.73	PASS	.	.
Chr4	11447033	.	G	GC	3377.73	PASS	.	.
Chr4	11447254	.	GTGTTTTGTCCA	G	5355.73	PASS	.	.
Chr4	11448807	.	GC	G	4353.73	PASS	.	.
Chr4	11449488	.	GA	G	2629.73	PASS	.	.
Chr4	11453903	.	GT	G	2820.73	PASS	.	.
Chr4	11454158	.	A	AT	2930.73	PASS	.	.
Chr4	11461449	.	CA	C	516.77	PASS	.	.
Chr4	11465626	.	CT	C	2730.73	PASS	.	.
Chr4	11467674	.	T	TTG	4465.73	PASS	.	.
Chr4	11470187	.	G	GGA	2900.73	PASS	.	.
Chr4	11473158	.	CA	C	1578.73	PASS	.	.
Chr4	11473923	.	TTC	T	653.73	PASS	.	.
Chr4	11475068	.	AG	A	5270.73	PASS	.	.
Chr4	11475671	.	TG	T	2659.73	PASS	.	.
Chr4	11477803	.	ATT	A	4009.73	PASS	.	.
Chr4	11477860	.	C	CT	5155.73	PASS	.	.
Chr4	11477868	.	T	TTGACTTCTCTAGTTCAGAGACAAGAG	5944.73	PASS	.	.
Chr4	11477872	.	TCG	T	5244.73	PASS	.	.
Chr4	11479992	.	C	CT	219.86	PASS	.	.
Chr4	11481506	.	TA	T	6376.73	PASS	.	.
Chr4	11483997	.	A	AT	2969.73	PASS	.	.
Chr4	11484149	.	T	TA	1014.74	PASS	.	.
Chr4	11484784	.	G	GGGT	5617.73	PASS	.	.
Chr4	11485209	.	CTTTTT	C	2408.73	PASS	.	.
Chr4	11485451	.	TAC	T	4459.73	PASS	.	.
Chr4	11485551	.	TATTAGTTAGGATGGAGATAAATGTGGTTTA	T	1887.73	PASS	.	.
Chr4	11485896	.	TTTCTG	T	428.73	PASS	.	.
Chr4	11486183	.	TTC	T	2426.73	PASS	.	.
Chr4	11489544	.	C	CT	2590.73	PASS	.	.
Chr4	11491139	.	AT	A	2490.73	PASS	.	.
Chr4	11492177	.	C	CTTT	5867.73	PASS	.	.
Chr4	11497789	.	TA	T	126.73	PASS	.	.
Chr4	11498422	.	A	ACGGTAT	805.73	PASS	.	.
Chr4	11503255	.	A	AATATATATATATATATAT	1007.73	PASS	.	.
Chr4	11504884	.	CG	C	4508.73	PASS	.	.
Chr4	11505500	.	A	AGATAAT	6366.73	PASS	.	.
Chr4	11506665	.	G	GTAACAATATATATATATATATATACACATCATTGACAATT	5099.73	PASS	.	.
Chr4	11506990	.	G	GA	3195.79	PASS	.	.
Chr4	11508597	.	G	GA	2052.73	PASS	.	.
Chr4	11510382	.	C	CATCAT	4967.73	PASS	.	.
Chr4	11521115	.	TAA	T	3709.73	PASS	.	.
Chr4	11521289	.	TTA	T	5270.73	PASS	.	.
Chr4	11521672	.	GTTGTGCTGTATTGGAAGGAAAGT	G	6623.73	PASS	.	.
Chr4	11524024	.	G	GA	6081.73	PASS	.	.
Chr4	11524034	.	A	AAT	6307.73	PASS	.	.
Chr4	11524036	.	T	TGCA	6532.73	PASS	.	.
Chr4	11524038	.	T	TCTG	6667.73	PASS	.	.
Chr4	11524042	.	ACATTT	A	6577.73	PASS	.	.
Chr4	11524372	.	AATATATATATATATATATATATAT	A	5628.73	PASS	.	.
Chr4	11524953	.	CT	C	6535.73	PASS	.	.
Chr4	11525038	.	T	TA	3857.73	PASS	.	.
Chr4	11525199	.	TC	T	6172.73	PASS	.	.
Chr4	11525372	.	TA	T	3028.73	PASS	.	.
Chr4	11525647	.	C	CTAA	4937.73	PASS	.	.
Chr4	11527173	.	CATCAAAAGT	C	4089.73	PASS	.	.
Chr4	11528527	.	CA	C	1546.73	PASS	.	.
Chr4	11529197	.	C	CT	2516.73	PASS	.	.
Chr4	11534996	.	GA	G	11.08	PASS	.	.
Chr4	11537782	.	T	TA	3503.73	PASS	.	.
Chr4	11542515	.	A	AAGAGAGAGAGAGACGGAGAGTGAAGGCGGAGGAAGGG	2909.73	PASS	.	.
Chr4	11545222	.	C	CT	2447.73	PASS	.	.
Chr4	11545796	.	C	CCA	5198.73	PASS	.	.
Chr4	11545842	.	C	CA	5085.73	PASS	.	.
Chr4	11545874	.	C	CTTAAG	5074.73	PASS	.	.
Chr4	11545889	.	G	GA	4799.73	PASS	.	.
Chr4	11545895	.	G	GA	4553.73	PASS	.	.
Chr4	11545922	.	T	TCA	3741.73	PASS	.	.
Chr4	11545930	.	C	CTCA	3815.73	PASS	.	.
Chr4	11546137	.	C	CT	3116.73	PASS	.	.
Chr4	11546139	.	C	CTA	3116.73	PASS	.	.
Chr4	11547000	.	CA	C	2373.73	PASS	.	.
Chr4	11548925	.	TA	T	4917.73	PASS	.	.
Chr4	11549113	.	GAATT	G	7009.73	PASS	.	.
Chr4	11550479	.	A	AT	853.73	PASS	.	.
Chr4	11551204	.	C	CAT	3336.73	PASS	.	.
Chr4	11553436	.	AT	A	3511.73	PASS	.	.
Chr4	11553983	.	ACATG	A	5697.73	PASS	.	.
Chr4	11554031	.	CA	C	2763.73	PASS	.	.
Chr4	11554189	.	C	CTAG	6730.73	PASS	.	.
Chr4	11554201	.	CTTTTAGTATTTAATA	C	6667.73	PASS	.	.
Chr4	11554526	.	AGTATAAAT	A	6073.73	PASS	.	.
Chr4	11555671	.	G	GTT	1445.73	PASS	.	.
Chr4	11557603	.	C	CTATATGGATAGTG	6274.73	PASS	.	.
Chr4	11562682	.	C	CA	383.73	PASS	.	.
Chr4	11566056	.	GA	G	2685.73	PASS	.	.
Chr4	11566498	.	C	CGTTTTACTACGGTTGATAAACCGAATATTAGTTACTTTTTTCTTAAACTATGATACTAATTAAAAATCATGCA	6781.73	PASS	.	.
Chr4	11566518	.	GATTGA	G	4152.73	PASS	.	.
Chr4	11566581	.	GA	G	2298.73	PASS	.	.
Chr4	11569373	.	GT	G	2214.73	PASS	.	.
Chr4	11571021	.	C	CT	2134.73	PASS	.	.
Chr4	11577010	.	CTCACAATCACAA	C	3531.73	PASS	.	.
Chr4	11577221	.	C	CT	1693.73	PASS	.	.
Chr4	11582100	.	AG	A	3677.73	PASS	.	.
Chr4	11584047	.	G	GGATTTTAATCTCTTTGACCCCTTTTGGTTGAATCAATTTTTGAAAAAACCCCACTTATTCTCACTACCCCCTCTCCATCCTAACCTATT	433.73	PASS	.	.
Chr4	11585287	.	G	GCTTGAGA	3719.73	PASS	.	.
Chr4	11585919	.	CA	C	2715.73	PASS	.	.
Chr4	11586463	.	GA	G	2196.73	PASS	.	.
Chr4	11587668	.	ATGTCT	A	5578.73	PASS	.	.
Chr4	11587710	.	TA	T	2558.73	PASS	.	.
Chr4	11589192	.	C	CA	2100.73	PASS	.	.
Chr4	11589338	.	CA	C	2456.73	PASS	.	.
Chr4	11590065	.	A	AAGCCGGTGAGATGG	2442.73	PASS	.	.
Chr4	11590132	.	C	CA	3097.73	PASS	.	.
Chr4	11590212	.	G	GT	2425.73	PASS	.	.
Chr4	11591038	.	G	GTTTT	4421.73	PASS	.	.
Chr4	11592601	.	CT	C	3700.73	PASS	.	.
Chr4	11592778	.	C	CA	1234.87	PASS	.	.
Chr4	11593724	.	AATATATATATAT	AAT	2844.73	PASS	.	.
Chr4	11596998	.	C	CA	1952.73	PASS	.	.
Chr4	11597018	.	TTATATA	T	4527.73	PASS	.	.
Chr4	11597217	.	G	GA	1740.73	PASS	.	.
Chr4	11597415	.	AT	A	2416.73	PASS	.	.
Chr4	11598237	.	GT	G	5804.73	PASS	.	.
Chr4	11598459	.	GA	G	5440.73	PASS	.	.
Chr4	11598596	.	AACTGCACTGCAGT	A	1582.73	PASS	.	.
Chr4	11598935	.	T	TCTTTTTTAAAAATTTGGGGAAAA	4408.73	PASS	.	.
Chr4	11598940	.	A	ATAG	4552.73	PASS	.	.
Chr4	11598941	.	C	CTACTCG	4552.73	PASS	.	.
Chr4	11598989	.	A	AAAGAAAAGAC	4963.73	PASS	.	.
Chr4	11599005	.	C	CT	3107.73	PASS	.	.
Chr4	11599025	.	G	GT	5413.73	PASS	.	.
Chr4	11599188	.	AT	A	5282.73	PASS	.	.
Chr4	11599336	.	T	TGTC	4062.73	PASS	.	.
Chr4	11599352	.	A	AT	4147.73	PASS	.	.
Chr4	11599369	.	A	ATTATAGAAACATAGAAGCTTTGTGAAAT	5722.73	PASS	.	.
Chr4	11599375	.	T	TTA	4650.73	PASS	.	.
Chr4	11599443	.	A	AC	2471.73	PASS	.	.
Chr4	11599483	.	GTTTA	G	3787.73	PASS	.	.
Chr4	11599555	.	ATC	A	4737.73	PASS	.	.
Chr4	11599609	.	AAGTGTAT	A	5650.73	PASS	.	.
Chr4	11599684	.	G	GT	4770.73	PASS	.	.
Chr4	11599728	.	C	CTAAT	3589.73	PASS	.	.
Chr4	11599757	.	G	GTGACATCGCATCGGTTATCAACAAGGTACCCCCATATAATTGGCA	5708.73	PASS	.	.
Chr4	11599823	.	TGA	T	5182.73	PASS	.	.
Chr4	11599956	.	TACCC	T	5031.73	PASS	.	.
Chr4	11600135	.	CA	C	4792.73	PASS	.	.
Chr4	11600215	.	T	TG	5088.73	PASS	.	.
Chr4	11600402	.	T	TAA	5589.73	PASS	.	.
Chr4	11600413	.	A	AAGATGTTTTC	6262.73	PASS	.	.
Chr4	11600465	.	T	TCA	5947.73	PASS	.	.
Chr4	11600468	.	GAAA	G	5812.73	PASS	.	.
Chr4	11600647	.	TA	T	5609.73	PASS	.	.
Chr4	11600845	.	C	CA	6372.73	PASS	.	.
Chr4	11600846	.	C	CA	6463.73	PASS	.	.
Chr4	11600848	.	A	AGCAATCCTTCCT	6972.73	PASS	.	.
Chr4	11600901	.	AG	A	6657.73	PASS	.	.
Chr4	11601130	.	C	CA	2580.73	PASS	.	.
Chr4	11601152	.	A	AATAACACTATCCTGTAGC	5349.73	PASS	.	.
Chr4	11601162	.	T	TC	3633.73	PASS	.	.
Chr4	11601629	.	G	GT	4057.73	PASS	.	.
Chr4	11601637	.	C	CTTTTAGG	4777.73	PASS	.	.
Chr4	11601638	.	C	CCAATCTATTCCTTAAGTTTTAGGCCT	4732.73	PASS	.	.
Chr4	11601655	.	TA	T	3382.73	PASS	.	.
Chr4	11601738	.	AAGG	A	1897.73	PASS	.	.
Chr4	11601900	.	GTT	G	5479.73	PASS	.	.
Chr4	11601991	.	A	AG	5168.73	PASS	.	.
Chr4	11601997	.	AT	A	5272.73	PASS	.	.
Chr4	11602063	.	A	ATTTTAC	5097.73	PASS	.	.
Chr4	11602064	.	G	GTTTCACCA	1997.73	PASS	.	.
Chr4	11602143	.	AG	A	5035.73	PASS	.	.
Chr4	11602304	.	C	CTGT	4393.73	PASS	.	.
Chr4	11602309	.	TC	T	15.85	PASS	.	.
Chr4	11602377	.	GTTT	G	3282.73	PASS	.	.
Chr4	11602760	.	GTTT	G	5335.73	PASS	.	.
Chr4	11603169	.	A	AT	5290.73	PASS	.	.
Chr4	11603238	.	T	TA	4490.73	PASS	.	.
Chr4	11603251	.	G	GA	4568.73	PASS	.	.
Chr4	11603293	.	TC	T	3067.73	PASS	.	.
Chr4	11603325	.	G	GTTAA	1904.73	PASS	.	.
Chr4	11603656	.	GA	G	4283.73	PASS	.	.
Chr4	11604044	.	CAA	C	2194.73	PASS	.	.
Chr4	11604284	.	A	ATT	2823.73	PASS	.	.
Chr4	11604623	.	G	GA	5092.73	PASS	.	.
Chr4	11604725	.	A	AG	5956.73	PASS	.	.
Chr4	11604728	.	T	TAA	6082.73	PASS	.	.
Chr4	11604842	.	A	AG	6163.73	PASS	.	.
Chr4	11604843	.	T	TTTTAGAAAGAAGATTTTTTTTTTTGCTGTG	6037.73	PASS	.	.
Chr4	11604865	.	A	AT	4290.73	PASS	.	.
Chr4	11614418	.	CA	C	3020.73	PASS	.	.
Chr4	11614610	.	T	TCAATTCAGTATAAATAATAAAGCGAGGAAAAAATAAATCTTATCTTATTAAAATTGATCATTC	7486.73	PASS	.	.
Chr4	11614733	.	A	AAATT	6196.73	PASS	.	.
Chr4	11614912	.	T	TC	3779.73	PASS	.	.
Chr4	11615184	.	AT	A	4293.73	PASS	.	.
Chr4	11615230	.	GATATTTACTTTTGTATGATACT	G	3397.73	PASS	.	.
Chr4	11615697	.	T	TC	997.73	PASS	.	.
Chr4	11615735	.	T	TAA	1492.73	PASS	.	.
Chr4	11615740	.	T	TG	1537.73	PASS	.	.
Chr4	11615755	.	A	ACC	2347.73	PASS	.	.
Chr4	11615766	.	A	AAAAAAAAC	2318.73	PASS	.	.
Chr4	11615796	.	CG	C	3697.73	PASS	.	.
Chr4	11615869	.	TC	T	5272.73	PASS	.	.
Chr4	11616009	.	TG	T	4804.73	PASS	.	.
Chr4	11616118	.	A	ATATGAAATAATCCTATATTGGAATCCGGGTGTTTTCTTGTAATGG	5798.73	PASS	.	.
Chr4	11616209	.	CAAA	C	4464.73	PASS	.	.
Chr4	11616319	.	ATT	A	3970.73	PASS	.	.
Chr4	11616438	.	TAGAAAA	T	4552.73	PASS	.	.
Chr4	11616547	.	TTAAG	T	4642.73	PASS	.	.
Chr4	11616702	.	G	GTATTAATT	4755.73	PASS	.	.
Chr4	11616717	.	A	AAAG	4574.73	PASS	.	.
Chr4	11616951	.	CCA	C	4822.73	PASS	.	.
Chr4	11617277	.	GA	G	5786.73	PASS	.	.
Chr4	11617425	.	GA	G	3514.73	PASS	.	.
Chr4	11617723	.	A	ACTC	5275.73	PASS	.	.
Chr4	11618703	.	GAT	G	4424.73	PASS	.	.
Chr4	11618902	.	C	CT	2338.73	PASS	.	.
Chr4	11618980	.	T	TA	3264.73	PASS	.	.
Chr4	11619273	.	A	AGTCGATAGG	5016.73	PASS	.	.
Chr4	11619384	.	A	AAAAAC	3983.73	PASS	.	.
Chr4	11619444	.	A	ATTTT	4372.73	PASS	.	.
Chr4	11619445	.	A	AAT	4282.73	PASS	.	.
Chr4	11619473	.	AT	A	3877.73	PASS	.	.
Chr4	11619658	.	AAT	A	5371.73	PASS	.	.
Chr4	11621663	.	CA	C	3067.73	PASS	.	.
Chr4	11622181	.	G	GTATA	6815.73	PASS	.	.
Chr4	11623130	.	TA	T	5096.73	PASS	.	.
Chr4	11624124	.	C	CA	835.73	PASS	.	.
Chr4	11625798	.	C	CT	3478.73	PASS	.	.
Chr4	11625805	.	T	TTTATTTGA	4163.73	PASS	.	.
Chr4	11625806	.	C	CTT	4182.73	PASS	.	.
Chr4	11625888	.	A	AT	1884.73	PASS	.	.
Chr4	11625924	.	T	TC	3723.73	PASS	.	.
Chr4	11628187	.	C	CTATATATATATATA	2089.73	PASS	.	.
Chr4	11632468	.	T	TA	3914.73	PASS	.	.
Chr4	11632584	.	A	ATATGC	5898.73	PASS	.	.
Chr4	11632973	.	AT	A	4930.73	PASS	.	.
Chr4	11633095	.	AT	A	5335.73	PASS	.	.
Chr4	11634094	.	T	TAAC	4382.73	PASS	.	.
Chr4	11634506	.	TAA	T	1657.73	PASS	.	.
Chr4	11634657	.	CA	C	2594.73	PASS	.	.
Chr4	11634746	.	A	AATGGT	3247.73	PASS	.	.
Chr4	11635050	.	A	AT	3833.73	PASS	.	.
Chr4	11635476	.	GT	G	4514.73	PASS	.	.
Chr4	11635601	.	C	CAAAAA	2269.73	PASS	.	.
Chr4	11635834	.	AATTTCACATTT	A	4338.73	PASS	.	.
Chr4	11636071	.	T	TA	4051.73	PASS	.	.
Chr4	11636693	.	A	ATCCACT	5045.73	PASS	.	.
Chr4	11636987	.	C	CTCAAATTT	5201.73	PASS	.	.
Chr4	11636999	.	C	CA	1599.73	PASS	.	.
Chr4	11637153	.	G	GA	2009.73	PASS	.	.
Chr4	11637341	.	AT	A	4937.73	PASS	.	.
Chr4	11637404	.	TG	T	3365.73	PASS	.	.
Chr4	11637644	.	A	AT	5316.73	PASS	.	.
Chr4	11637657	.	AAG	A	5288.73	PASS	.	.
Chr4	11637772	.	CT	C	4147.73	PASS	.	.
Chr4	11637950	.	GA	G	5182.73	PASS	.	.
Chr4	11638008	.	T	TAGATATACATTCAAATACTTTTAGCAGATAA	2707.73	PASS	.	.
Chr4	11638045	.	AC	A	3858.73	PASS	.	.
Chr4	11638167	.	TG	T	4175.73	PASS	.	.
Chr4	11638243	.	GA	G	4672.73	PASS	.	.
Chr4	11638399	.	C	CA	3932.73	PASS	.	.
Chr4	11638462	.	CG	C	4372.73	PASS	.	.
Chr4	11638544	.	T	TTTTAGGGTCCGAATGGTGA	1942.73	PASS	.	.
Chr4	11638546	.	T	TGTGTTTTGCGGTGTCGGAGAAATGCGGTGCGGTTCAAA	1852.73	PASS	.	.
Chr4	11638551	.	A	AACGAAAATACATAAATACATATGTATATATAGAAATTTTGATATTGTTACAGCACTATTGCGGTGCAGTTTTGGGTGCGGTCTATGTCATTATTCATGGTCTTAATTTATGTAGCTCATCACCGTATTGAATGAACCTAGTT	3067.73	PASS	.	.
Chr4	11638571	.	ATG	A	3319.73	PASS	.	.
Chr4	11638661	.	ACATG	A	3488.73	PASS	.	.
Chr4	11639041	.	GATAT	G	5463.73	PASS	.	.
Chr4	11639631	.	T	TA	7108.73	PASS	.	.
Chr4	11639632	.	C	CTTTGTCGACTA	7108.73	PASS	.	.
Chr4	11639733	.	T	TCA	3299.73	PASS	.	.
Chr4	11639792	.	A	AC	3985.73	PASS	.	.
Chr4	11640542	.	AATC	A	5848.73	PASS	.	.
Chr4	11640673	.	TTTAAG	T	5881.73	PASS	.	.
Chr4	11640752	.	TAAA	T	6009.73	PASS	.	.
Chr4	11641900	.	TTTAG	T	6898.73	PASS	.	.
Chr4	11642575	.	A	ACG	4237.73	PASS	.	.
Chr4	11642580	.	A	ATG	4012.73	PASS	.	.
Chr4	11642585	.	TA	T	3922.73	PASS	.	.
Chr4	11642856	.	T	TGGA	5542.73	PASS	.	.
Chr4	11642858	.	CTTATTATT	C	5587.73	PASS	.	.
Chr4	11643261	.	T	TTA	4899.73	PASS	.	.
Chr4	11643388	.	CTGAT	C	2899.73	PASS	.	.
Chr4	11643632	.	GTA	G	3400.73	PASS	.	.
Chr4	11643767	.	TCCAAATGAATTGTGATACCGTGATCCCCATAAGCCTCCCAAAAAAAATTCTTTCGGCAATTTATTAACAACGTAACCGTCGATTCTCACATTC	T	2773.73	PASS	.	.
Chr4	11644223	.	CTAT	C	5325.73	PASS	.	.
Chr4	11644385	.	T	TA	804.73	PASS	.	.
Chr4	11644387	.	C	CTTGTTTTATCCACGATCTGTT	2591.77	PASS	.	.
Chr4	11644411	.	A	ATTGT	2977.73	PASS	.	.
Chr4	11644415	.	TAA	T	3244.73	PASS	.	.
Chr4	11645456	.	AC	A	5069.73	PASS	.	.
Chr4	11646270	.	T	TTA	6222.73	PASS	.	.
Chr4	11647035	.	TA	T	4549.73	PASS	.	.
Chr4	11647234	.	T	TTC	3857.73	PASS	.	.
Chr4	11647405	.	AG	A	4668.73	PASS	.	.
Chr4	11648670	.	A	AT	2316.73	PASS	.	.
Chr4	11648890	.	A	AC	5764.73	PASS	.	.
Chr4	11649987	.	A	AC	8144.73	PASS	.	.
Chr4	11649988	.	T	TATGTATTAAAAAGATCTGATATAGTAACAGAGCTATAAAATGAGAATGGTTAAAACTAAATAAATACTATGTATTAAAAAGATTTGATATA	8147.73	PASS	.	.
Chr4	11650054	.	GA	G	4504.73	PASS	.	.
Chr4	11650158	.	A	AT	5814.73	PASS	.	.
Chr4	11650187	.	AT	A	5497.73	PASS	.	.
Chr4	11650351	.	T	TA	5105.73	PASS	.	.
Chr4	11650377	.	CTGT	C	5347.73	PASS	.	.
Chr4	11650568	.	CA	C	2723.73	PASS	.	.
Chr4	11652137	.	CA	C	87.77	PASS	.	.
Chr4	11652183	.	A	AT	4661.73	PASS	.	.
Chr4	11652894	.	TTATATATA	T	3762.73	PASS	.	.
Chr4	11654312	.	TTTTTG	T	1127.73	PASS	.	.
Chr4	11655391	.	A	AG	3621.73	PASS	.	.
Chr4	11655400	.	A	AT	3751.73	PASS	.	.
Chr4	11655405	.	ATT	A	3728.73	PASS	.	.
Chr4	11655461	.	A	AG	3233.06	PASS	.	.
Chr4	11659225	.	C	CTT	2811.73	PASS	.	.
Chr4	11662090	.	C	CAA	3738.73	PASS	.	.
Chr4	11662176	.	A	AGT	4912.73	PASS	.	.
Chr4	11663249	.	C	CA	1869.73	PASS	.	.
Chr4	11664368	.	AT	A	4332.73	PASS	.	.
Chr4	11668348	.	TG	T	1865.73	PASS	.	.
Chr4	11669137	.	CT	C	2174.73	PASS	.	.
Chr4	11670012	.	TGGAGGA	T	1368.73	PASS	.	.
Chr4	11670618	.	AT	A	1382.73	PASS	.	.
Chr4	11675609	.	C	CT	1289.87	PASS	.	.
Chr4	11675742	.	GTATATATATA	G	4666.73	PASS	.	.
Chr4	11681287	.	AAT	A	3790.73	PASS	.	.
Chr4	11685175	.	C	CT	2155.73	PASS	.	.
Chr4	11686231	.	CT	C	2984.73	PASS	.	.
Chr4	11694762	.	A	ATGTG	5630.73	PASS	.	.
Chr4	11694764	.	A	AGAGAT	5724.73	PASS	.	.
Chr4	11695968	.	AAT	A	2672.73	PASS	.	.
Chr4	11701157	.	TA	T	1814.73	PASS	.	.
Chr4	11701819	.	T	TA	3064.73	PASS	.	.
Chr4	11702950	.	GC	G	953.73	PASS	.	.
Chr4	11706887	.	CCCCCCCCCCG	C	792.73	PASS	.	.
Chr4	11710514	.	CA	C	2302.73	PASS	.	.
Chr4	11714067	.	GT	G	5771.73	PASS	.	.
Chr4	11715442	.	GA	G	3729.73	PASS	.	.
Chr4	11715525	.	G	GA	6608.73	PASS	.	.
Chr4	11715527	.	TAA	T	6580.73	PASS	.	.
Chr4	11715704	.	CAA	C	6566.73	PASS	.	.
Chr4	11715919	.	T	TGTAC	5683.73	PASS	.	.
Chr4	11719571	.	AAC	A	4829.73	PASS	.	.
Chr4	11720885	.	GTGT	G	5908.73	PASS	.	.
Chr4	11720966	.	T	TA	4899.73	PASS	.	.
Chr4	11720980	.	T	TGA	5167.73	PASS	.	.
Chr4	11721120	.	G	GT	2202.73	PASS	.	.
Chr4	11721237	.	T	TA	2861.73	PASS	.	.
Chr4	11721255	.	C	CATAGGCTCATAGCT	5979.73	PASS	.	.
Chr4	11721263	.	GTCA	G	5171.73	PASS	.	.
Chr4	11721409	.	T	TTC	4895.73	PASS	.	.
Chr4	11721469	.	AAT	A	6747.73	PASS	.	.
Chr4	11721661	.	G	GTT	3016.73	PASS	.	.
Chr4	11721709	.	A	AAAATATCTCACGTTG	4996.73	PASS	.	.
Chr4	11721773	.	TA	T	2445.73	PASS	.	.
Chr4	11722152	.	A	AT	5357.73	PASS	.	.
Chr4	11730591	.	GA	G	1922.73	PASS	.	.
Chr4	11730713	.	G	GTTTT	2499.73	PASS	.	.
Chr4	11730758	.	C	CA	2540.73	PASS	.	.
Chr4	11731859	.	C	CTA	5146.73	PASS	.	.
Chr4	11731862	.	GACA	G	5182.73	PASS	.	.
Chr4	11732799	.	ATTAATTATTAAATTTTTTTTTTTTTTTTTTTTTTTTTTTTTTTTTT	A	4254.73	PASS	.	.
Chr4	11733977	.	A	AGCT	6195.73	PASS	.	.
Chr4	11735128	.	CT	C	306.73	PASS	.	.
Chr4	11735132	.	CG	C	339.73	PASS	.	.
Chr4	11735140	.	C	CAA	427.73	PASS	.	.
Chr4	11735281	.	TGG	T	2378.73	PASS	.	.
Chr4	11735302	.	TG	T	2681.73	PASS	.	.
Chr4	11735304	.	ATTTATTTCTTTTCAATCTCGAG	A	2633.73	PASS	.	.
Chr4	11735477	.	T	TTTAA	2077.73	PASS	.	.
Chr4	11735519	.	C	CAT	998.73	PASS	.	.
Chr4	11735541	.	ACG	A	92.73	PASS	.	.
Chr4	11735903	.	T	TA	7361.73	PASS	.	.
Chr4	11736074	.	CT	C	5784.73	PASS	.	.
Chr4	11736117	.	A	AACC	6604.73	PASS	.	.
Chr4	11736162	.	C	CAACTCTCT	7079.73	PASS	.	.
Chr4	11736618	.	TA	T	5484.73	PASS	.	.
Chr4	11738268	.	C	CATAT	6399.73	PASS	.	.
Chr4	11738367	.	T	TG	4984.73	PASS	.	.
Chr4	11740771	.	T	TC	4155.73	PASS	.	.
Chr4	11741022	.	TTTA	T	315.73	PASS	.	.
Chr4	11741038	.	GAAC	G	330.73	PASS	.	.
Chr4	11741147	.	A	ATCT	6556.73	PASS	.	.
Chr4	11741148	.	A	ATTTCAGTGGC	6528.73	PASS	.	.
Chr4	11741150	.	T	TTCATGGAC	6571.73	PASS	.	.
Chr4	11741975	.	T	TA	1355.73	PASS	.	.
Chr4	11743159	.	CGAA	C	4631.73	PASS	.	.
Chr4	11743276	.	TA	T	5287.73	PASS	.	.
Chr4	11743405	.	T	TA	4402.73	PASS	.	.
Chr4	11743423	.	G	GAATACACCATATTTTTCACT	5265.73	PASS	.	.
Chr4	11743483	.	TTATATTTCC	T	4643.73	PASS	.	.
Chr4	11743948	.	GTT	G	3810.73	PASS	.	.
Chr4	11744524	.	T	TA	5507.73	PASS	.	.
Chr4	11744969	.	C	CA	2856.73	PASS	.	.
Chr4	11745137	.	TA	T	3657.73	PASS	.	.
Chr4	11745210	.	T	TG	3946.73	PASS	.	.
Chr4	11745356	.	A	AT	1967.73	PASS	.	.
Chr4	11745718	.	A	AGTTTTATTAC	5434.73	PASS	.	.
Chr4	11750311	.	AC	A	1490.73	PASS	.	.
Chr4	11750324	.	CA	C	1807.73	PASS	.	.
Chr4	11750341	.	AT	A	1796.73	PASS	.	.
Chr4	11750395	.	T	TAGAGAAAGGTAAGCTGAGTA	1352.73	PASS	.	.
Chr4	11750404	.	A	ATG	180.73	PASS	.	.
Chr4	11750507	.	AG	A	3977.73	PASS	.	.
Chr4	11750510	.	AGG	A	3944.73	PASS	.	.
Chr4	11750543	.	G	GCA	3188.80	PASS	.	.
Chr4	11750631	.	GTGAA	G	1071.73	PASS	.	.
Chr4	11750645	.	GATAT	G	975.73	PASS	.	.
Chr4	11750727	.	GAA	G	513.73	PASS	.	.
Chr4	11750787	.	ATTG	A	585.73	PASS	.	.
Chr4	11751008	.	A	AACC	3206.73	PASS	.	.
Chr4	11752434	.	GTGT	G	2337.73	PASS	.	.
Chr4	11753112	.	GCA	G	496.73	PASS	.	.
Chr4	11753122	.	TA	T	531.73	PASS	.	.
Chr4	11753130	.	GGTTACTTGTTTGAACATACAACAAA	G	380.73	PASS	.	.
Chr4	11753157	.	GTTAAAA	G	378.73	PASS	.	.
Chr4	11753166	.	GTTAC	G	420.73	PASS	.	.
Chr4	11753177	.	GCTAACT	G	5100.73	PASS	.	.
Chr4	11753262	.	CA	C	1133.73	PASS	.	.
Chr4	11753357	.	AT	A	2722.73	PASS	.	.
Chr4	11753920	.	AG	A	4381.73	PASS	.	.
Chr4	11755020	.	AT	A	2743.73	PASS	.	.
Chr4	11755091	.	G	GATAT	4679.73	PASS	.	.
Chr4	11755315	.	CA	C	4346.73	PASS	.	.
Chr4	11755442	.	T	TAA	3685.73	PASS	.	.
Chr4	11755547	.	GAAA	G	2014.73	PASS	.	.
Chr4	11755568	.	CCCA	C	1160.73	PASS	.	.
Chr4	11755581	.	TG	T	885.73	PASS	.	.
Chr4	11756071	.	TTA	T	23.75	PASS	.	.
Chr4	11756080	.	TATG	T	68.73	PASS	.	.
Chr4	11756272	.	ATCTACAATTAATGAACTAATTAGTGTTATCTTGCGCATACGT	A	5271.73	PASS	.	.
Chr4	11756933	.	GT	G	1834.73	PASS	.	.
Chr4	11757157	.	C	CA	4133.73	PASS	.	.
Chr4	11757263	.	G	GTAGATCTATTGGCTTAAAAT	5121.73	PASS	.	.
Chr4	11763683	.	A	AT	4444.73	PASS	.	.
Chr4	11763685	.	A	AAATAAAACCTCCCCTTTTGGCTAAAGAAATCAATCACAAAGAGAGAGAG	6347.73	PASS	.	.
Chr4	11764294	.	T	TTTTTTGTTTTAGTTAAA	3060.73	PASS	.	.
Chr4	11764297	.	A	AAACGC	2551.73	PASS	.	.
Chr4	11764300	.	T	TCAGA	2077.73	PASS	.	.
Chr4	11764301	.	T	TGGGAGGGATCCAC	2077.73	PASS	.	.
Chr4	11764305	.	T	TCAATAATTAAGGGATCCC	1447.73	PASS	.	.
Chr4	11764309	.	A	AAC	997.73	PASS	.	.
Chr4	11764320	.	T	TCTATTAATAATAATTCATTTAGAAAAGTGAAAATTAGATTGGAAAGTG	727.73	PASS	.	.
Chr4	11764978	.	TCTAAAAGA	T	799.73	PASS	.	.
Chr4	11765365	.	TA	T	862.73	PASS	.	.
Chr4	11765573	.	A	AT	4912.73	PASS	.	.
Chr4	11765575	.	G	GGCTGATT	5092.73	PASS	.	.
Chr4	11765603	.	A	AAC	4806.73	PASS	.	.
Chr4	11765642	.	A	ATGACATAATGATTTGTGT	3683.73	PASS	.	.
Chr4	11765729	.	A	AGT	5992.73	PASS	.	.
Chr4	11765739	.	G	GGT	5677.73	PASS	.	.
Chr4	11765744	.	GC	G	5497.73	PASS	.	.
Chr4	11765794	.	TCG	T	6151.73	PASS	.	.
Chr4	11769498	.	C	CAAAAAAAAA	1384.73	PASS	.	.
Chr4	11777519	.	C	CT	5398.73	PASS	.	.
Chr4	11777593	.	GAAGA	G	2774.73	PASS	.	.
Chr4	11777627	.	AAACAAAACAAAAC	A	4424.73	PASS	.	.
Chr4	11777680	.	GA	G	2408.73	PASS	.	.
Chr4	11777821	.	GT	G	1347.73	PASS	.	.
Chr4	11777822	.	TAAA	T	1714.77	PASS	.	.
Chr4	11777930	.	T	TC	1461.73	PASS	.	.
Chr4	11778018	.	T	TTTGAGA	676.73	PASS	.	.
Chr4	11778019	.	TCAA	T	1571.73	PASS	.	.
Chr4	11778020	.	C	CGG	659.73	PASS	.	.
Chr4	11778022	.	AT	A	537.73	PASS	.	.
Chr4	11778126	.	G	GAA	900.73	PASS	.	.
Chr4	11778161	.	ATT	A	1537.73	PASS	.	.
Chr4	11778686	.	GACGCATGACACGGTCATCGGCTGAGAGGTTGTGTATTAAGAT	G	3338.73	PASS	.	.
Chr4	11778940	.	TATCCTTAAAAAAGAGGTTCAAGAATCCCC	T	5307.73	PASS	.	.
Chr4	11779499	.	C	CA	3134.73	PASS	.	.
Chr4	11779756	.	ACG	A	4308.73	PASS	.	.
Chr4	11779817	.	AG	A	4630.73	PASS	.	.
Chr4	11779997	.	TC	T	1491.73	PASS	.	.
Chr4	11780025	.	GGC	G	1537.73	PASS	.	.
Chr4	11780035	.	AGC	A	1537.73	PASS	.	.
Chr4	11780768	.	C	CT	1036.73	PASS	.	.
Chr4	11780778	.	C	CAA	1159.73	PASS	.	.
Chr4	11780926	.	GC	G	3393.73	PASS	.	.
Chr4	11781018	.	ATAGATGG	A	4788.73	PASS	.	.
Chr4	11781617	.	GACA	G	5581.73	PASS	.	.
Chr4	11781938	.	CCTAGAAGT	C	4912.73	PASS	.	.
Chr4	11782030	.	A	ATCAGAAC	2376.73	PASS	.	.
Chr4	11782143	.	GAAGA	G	383.73	PASS	.	.
Chr4	11782210	.	GA	G	1467.73	PASS	.	.
Chr4	11782341	.	AT	A	1447.73	PASS	.	.
Chr4	11782458	.	CAA	C	1953.73	PASS	.	.
Chr4	11782544	.	T	TGATTTGAGATCGGAAGAAAAAAGA	4072.73	PASS	.	.
Chr4	11782578	.	C	CA	3531.73	PASS	.	.
Chr4	11782587	.	C	CGA	2317.73	PASS	.	.
Chr4	11782636	.	G	GAA	835.73	PASS	.	.
Chr4	11782674	.	CAGAGTGAGAGACCGTAAATT	C	489.73	PASS	.	.
Chr4	11782828	.	CT	C	3328.73	PASS	.	.
Chr4	11782987	.	CA	C	1482.73	PASS	.	.
Chr4	11783082	.	CTCTCATTCCCTCTCTTCTCT	C	4882.73	PASS	.	.
Chr4	11783864	.	GT	G	4158.73	PASS	.	.
Chr4	11786743	.	CG	C	4423.73	PASS	.	.
Chr4	11787045	.	C	CG	7355.73	PASS	.	.
Chr4	11787325	.	AT	A	4500.73	PASS	.	.
Chr4	11792014	.	ATCT	A	5237.73	PASS	.	.
Chr4	11792668	.	G	GA	3451.73	PASS	.	.
Chr4	11792821	.	CA	C	6011.73	PASS	.	.
Chr4	11793053	.	TTCTTTCTGTAATG	T	6191.73	PASS	.	.
Chr4	11793167	.	C	CAGCA	6764.73	PASS	.	.
Chr4	11793168	.	T	TCA	6739.73	PASS	.	.
Chr4	11794111	.	CT	C	5149.73	PASS	.	.
Chr4	11794221	.	GAACCAAA	G	4525.73	PASS	.	.
Chr4	11794803	.	T	TC	5302.73	PASS	.	.
Chr4	11794904	.	G	GT	5362.73	PASS	.	.
Chr4	11794952	.	TGG	T	5407.73	PASS	.	.
Chr4	11795711	.	CGTTAATT	C	6704.73	PASS	.	.
Chr4	11796264	.	GGGTC	G	4141.73	PASS	.	.
Chr4	11796478	.	A	ATAAAACCCGAAAAATACTCG	4084.73	PASS	.	.
Chr4	11796774	.	G	GGTTC	4799.73	PASS	.	.
Chr4	11796775	.	A	AGTTCGATTCTTCGGG	4799.73	PASS	.	.
Chr4	11799693	.	A	ATTTT	2965.73	PASS	.	.
Chr4	11802323	.	T	TAAAAA	4768.73	PASS	.	.
Chr4	11802433	.	A	ATT	4397.73	PASS	.	.
Chr4	11802625	.	C	CT	2662.73	PASS	.	.
Chr4	11802651	.	A	AGAG	3588.73	PASS	.	.
Chr4	11802653	.	A	AAG	3662.73	PASS	.	.
Chr4	11802688	.	AAGC	A	4014.73	PASS	.	.
Chr4	11803018	.	AAT	A	5864.73	PASS	.	.
Chr4	11803703	.	CA	C	3268.73	PASS	.	.
Chr4	11803793	.	C	CATGTCAA	5373.73	PASS	.	.
Chr4	11805056	.	AGC	A	234.73	PASS	.	.
Chr4	11805260	.	CT	C	4986.73	PASS	.	.
Chr4	11805527	.	AATAGGTGAGTG	A	2630.73	PASS	.	.
Chr4	11806115	.	TA	T	4119.73	PASS	.	.
Chr4	11811291	.	A	ATTCTCTTCCCAATCAGAT	6671.73	PASS	.	.
Chr4	11812204	.	AT	A	6539.73	PASS	.	.
Chr4	11813019	.	G	GTA	3499.73	PASS	.	.
Chr4	11813625	.	A	AAACTATGATGTGACTCAATTTCCACTTCCTAAGACATCCAATAATGT	4974.73	PASS	.	.
Chr4	11813814	.	G	GC	3680.73	PASS	.	.
Chr4	11813819	.	T	TGA	3680.73	PASS	.	.
Chr4	11813821	.	A	ACATTT	3680.73	PASS	.	.
Chr4	11813829	.	T	TCTCAAAGAATAAA	3333.73	PASS	.	.
Chr4	11813834	.	CGG	C	2976.73	PASS	.	.
Chr4	11817571	.	ATGT	A	1296.73	PASS	.	.
Chr4	11817580	.	ACTT	A	1209.73	PASS	.	.
Chr4	11817870	.	C	CTCTGTTTTT	4851.73	PASS	.	.
Chr4	11819476	.	C	CT	1895.73	PASS	.	.
Chr4	11832119	.	TC	T	2766.73	PASS	.	.
Chr4	11832367	.	TTATA	T	820.73	PASS	.	.
Chr4	11832429	.	T	TTAA	2611.73	PASS	.	.
Chr4	11832477	.	TAATGTCAAA	T	3562.73	PASS	.	.
Chr4	11832570	.	T	TA	2007.73	PASS	.	.
Chr4	11833637	.	A	ATTT	2833.73	PASS	.	.
Chr4	11833695	.	G	GA	683.14	PASS	.	.
Chr4	11834360	.	CA	C	112.80	PASS	.	.
Chr4	11836821	.	G	GAA	3184.65	PASS	.	.
Chr4	11837141	.	CTT	C	130.73	PASS	.	.
Chr4	11838955	.	G	GA	1719.73	PASS	.	.
Chr4	11839645	.	AAC	A	4589.73	PASS	.	.
Chr4	11839941	.	G	GA	4084.73	PASS	.	.
Chr4	11840147	.	TTACTCACATGGTTTATTTGTAAGATAAGGAAAATTGA	T	5444.73	PASS	.	.
Chr4	11841884	.	AAC	A	5795.73	PASS	.	.
Chr4	11842141	.	TA	T	5230.73	PASS	.	.
Chr4	11842377	.	C	CT	2684.73	PASS	.	.
Chr4	11842415	.	AT	A	1887.73	PASS	.	.
Chr4	11842712	.	A	ATAT	5538.73	PASS	.	.
Chr4	11842767	.	T	TTGTTATA	4872.73	PASS	.	.
Chr4	11842809	.	G	GGA	1535.73	PASS	.	.
Chr4	11843298	.	C	CCCCGGTGAAAACGATTTTACAATTTTATGCTCCATATATATACTAAGGCTTCGCTAACTGCATATAGTATACTGTGATTCCAATAATAACGAAAATATAAGCATAAATATATGTAAGTATATATTTCCTTATTAT	7417.73	PASS	.	.
Chr4	11846818	.	TTTTAA	T	6743.73	PASS	.	.
Chr4	11847402	.	A	AT	2485.73	PASS	.	.
Chr4	11848192	.	AT	A	1211.73	PASS	.	.
Chr4	11848484	.	AT	A	1931.73	PASS	.	.
Chr4	11850640	.	A	AT	3094.73	PASS	.	.
Chr4	11850726	.	AGATATAG	A	6217.73	PASS	.	.
Chr4	11851331	.	GT	G	2156.73	PASS	.	.
Chr4	11853893	.	T	TTCAAACACCAACATGCAATATGCAATCTTTATACGTGTACGGTGAATCGGTGATACAACGATTCCATATATTCAACTAGTGATGCATTAATGTGGAAGAAAA	6932.73	PASS	.	.
Chr4	11854712	.	AG	A	734.73	PASS	.	.
Chr4	11855579	.	G	GA	3064.73	PASS	.	.
Chr4	11855952	.	T	TAA	3033.73	PASS	.	.
Chr4	11856628	.	CA	C	1837.73	PASS	.	.
Chr4	11857328	.	TCTAG	T	4685.73	PASS	.	.
Chr4	11857430	.	ATCTACCAAGTGTCATAAT	A	6107.73	PASS	.	.
Chr4	11857486	.	CT	C	6453.73	PASS	.	.
Chr4	11866673	.	A	AAAG	5259.73	PASS	.	.
Chr4	11866695	.	TC	T	5442.73	PASS	.	.
Chr4	11866775	.	G	GA	4115.73	PASS	.	.
Chr4	11867180	.	TC	T	6914.73	PASS	.	.
Chr4	11867531	.	A	AT	5130.73	PASS	.	.
Chr4	11867733	.	TA	T	3698.73	PASS	.	.
Chr4	11867899	.	C	CA	5806.73	PASS	.	.
Chr4	11867945	.	G	GT	5266.73	PASS	.	.
Chr4	11867965	.	TACCAGA	T	4732.73	PASS	.	.
Chr4	11868775	.	A	ATTTTTTT	4594.73	PASS	.	.
Chr4	11868827	.	C	CA	4372.73	PASS	.	.
Chr4	11868829	.	G	GAT	4372.73	PASS	.	.
Chr4	11868922	.	C	CA	2245.73	PASS	.	.
Chr4	11868940	.	CTA	C	6217.73	PASS	.	.
Chr4	11869095	.	AT	A	5178.73	PASS	.	.
Chr4	11869182	.	T	TA	6055.73	PASS	.	.
Chr4	11870286	.	GA	G	2229.73	PASS	.	.
Chr4	11870345	.	AG	A	5119.73	PASS	.	.
Chr4	11870505	.	TA	T	2087.73	PASS	.	.
Chr4	11870771	.	C	CTATTTAAA	5107.73	PASS	.	.
Chr4	11870967	.	TA	T	2845.73	PASS	.	.
Chr4	11871043	.	A	AG	5703.73	PASS	.	.
Chr4	11871060	.	TA	T	5753.73	PASS	.	.
Chr4	11871925	.	TA	T	1490.73	PASS	.	.
Chr4	11872011	.	A	AG	2975.73	PASS	.	.
Chr4	11872425	.	G	GT	1473.73	PASS	.	.
Chr4	11872466	.	T	TC	778.87	PASS	.	.
Chr4	11873783	.	A	ATTCCC	6304.73	PASS	.	.
Chr4	11873824	.	TA	T	5887.73	PASS	.	.
Chr4	11873903	.	GT	G	6121.73	PASS	.	.
Chr4	11874125	.	GTA	G	4981.73	PASS	.	.
Chr4	11874206	.	GAAAAA	G	4279.73	PASS	.	.
Chr4	11874573	.	T	TC	5272.73	PASS	.	.
Chr4	11874577	.	GAA	G	5299.73	PASS	.	.
Chr4	11874630	.	TC	T	3182.78	PASS	.	.
Chr4	11874786	.	T	TTCAG	4154.73	PASS	.	.
Chr4	11874831	.	A	AAACGAAATGTGACAATTCC	4417.73	PASS	.	.
Chr4	11874849	.	G	GT	4768.73	PASS	.	.
Chr4	11874850	.	A	ATTATAATACTACTAATATTAGTAAATTCTATC	4768.73	PASS	.	.
Chr4	11874871	.	A	ATTAGGAGGCGTTC	4442.73	PASS	.	.
Chr4	11874925	.	GAGTATATATATA	G	4147.73	PASS	.	.
Chr4	11875058	.	T	TG	4666.73	PASS	.	.
Chr4	11875086	.	AATAAATTAG	A	4155.73	PASS	.	.
Chr4	11875187	.	AAAAAG	A	4381.73	PASS	.	.
Chr4	11875412	.	TA	T	4821.73	PASS	.	.
Chr4	11875703	.	T	TATGTCTCA	5967.73	PASS	.	.
Chr4	11875908	.	ATG	A	5794.73	PASS	.	.
Chr4	11876022	.	GA	G	2462.73	PASS	.	.
Chr4	11879467	.	T	TTA	5686.73	PASS	.	.
Chr4	11879761	.	C	CT	4332.73	PASS	.	.
Chr4	11879847	.	CTTGAA	C	5496.73	PASS	.	.
Chr4	11879972	.	TA	T	5608.73	PASS	.	.
Chr4	11880087	.	AT	A	2594.73	PASS	.	.
Chr4	11881321	.	AT	A	3171.73	PASS	.	.
Chr4	11883185	.	GAGC	G	5659.73	PASS	.	.
Chr4	11883224	.	AG	A	5531.73	PASS	.	.
Chr4	11884966	.	A	ATTGT	6307.73	PASS	.	.
Chr4	11885006	.	C	CAAA	5862.73	PASS	.	.
Chr4	11885110	.	C	CA	2452.73	PASS	.	.
Chr4	11887317	.	TTA	T	246.73	PASS	.	.
Chr4	11887689	.	T	TA	2786.73	PASS	.	.
Chr4	11889287	.	G	GCATCATTGATCT	7778.73	PASS	.	.
Chr4	11890629	.	TGAA	T	3134.73	PASS	.	.
Chr4	11891600	.	T	TA	3758.73	PASS	.	.
Chr4	11892239	.	TCGTA	T	1582.73	PASS	.	.
Chr4	11892511	.	CTCAAAACCAAATAGAAGTTTTTAA	C	4207.73	PASS	.	.
Chr4	11892730	.	AT	A	3205.73	PASS	.	.
Chr4	11892942	.	A	AT	6030.73	PASS	.	.
Chr4	11894177	.	C	CAAGTA	4714.73	PASS	.	.
Chr4	11895960	.	CA	C	2612.73	PASS	.	.
Chr4	11896238	.	T	TAA	5736.73	PASS	.	.
Chr4	11896414	.	C	CT	2523.77	PASS	.	.
Chr4	11896777	.	GT	G	1992.73	PASS	.	.
Chr4	11896979	.	G	GA	1688.77	PASS	.	.
Chr4	11898021	.	C	CT	5931.73	PASS	.	.
Chr4	11898194	.	GA	G	2471.73	PASS	.	.
Chr4	11898257	.	G	GA	2861.73	PASS	.	.
Chr4	11898847	.	G	GATATATATATATATATATATATATAT	1278.73	PASS	.	.
Chr4	11899320	.	AT	A	3349.73	PASS	.	.
Chr4	11899441	.	G	GT	4257.73	PASS	.	.
Chr4	11899491	.	A	ATTGTTTCAAATAATTTCTAGTAAGGTTTATTATTGACACATTTAAGTTGACTTCAAAATATGATCACCCCTT	6353.73	PASS	.	.
Chr4	11899505	.	T	TA	4474.73	PASS	.	.
Chr4	11899722	.	A	AT	5943.73	PASS	.	.
Chr4	11899730	.	T	TA	6397.73	PASS	.	.
Chr4	11899763	.	AATGT	A	6288.73	PASS	.	.
Chr4	11899866	.	CA	C	6352.73	PASS	.	.
Chr4	11899994	.	TCAAGA	T	5814.73	PASS	.	.
Chr4	11900153	.	CACAAATTCTTATTTTCT	C	5022.73	PASS	.	.
Chr4	11900465	.	T	TC	4507.73	PASS	.	.
Chr4	11900471	.	CT	C	4642.73	PASS	.	.
Chr4	11901073	.	TG	T	4368.73	PASS	.	.
Chr4	11901250	.	GCTCT	G	5764.73	PASS	.	.
Chr4	11901391	.	GTTT	G	2692.73	PASS	.	.
Chr4	11904568	.	T	TC	4274.73	PASS	.	.
Chr4	11904570	.	G	GTT	4274.73	PASS	.	.
Chr4	11904579	.	T	TGCATA	3877.73	PASS	.	.
Chr4	11904581	.	TA	T	3787.73	PASS	.	.
Chr4	11906284	.	A	AT	4777.73	PASS	.	.
Chr4	11906310	.	T	TTTTTGACCTGAAATAATTTAACTATC	5362.73	PASS	.	.
Chr4	11906340	.	C	CTAGGATATATATCTTTTTATTTTTGG	5182.73	PASS	.	.
Chr4	11906344	.	G	GAT	4552.73	PASS	.	.
Chr4	11906345	.	C	CTAGGATA	4552.73	PASS	.	.
Chr4	11906361	.	G	GTCCCTTA	4597.73	PASS	.	.
Chr4	11906362	.	G	GC	4597.73	PASS	.	.
Chr4	11906387	.	T	TAA	5002.73	PASS	.	.
Chr4	11906404	.	C	CG	5182.73	PASS	.	.
Chr4	11906517	.	TAA	T	3706.73	PASS	.	.
Chr4	11906595	.	T	TAATTTTTA	7066.73	PASS	.	.
Chr4	11906605	.	T	TCGCTTG	6635.73	PASS	.	.
Chr4	11906627	.	AGT	A	5357.73	PASS	.	.
Chr4	11906998	.	G	GAAAA	5478.73	PASS	.	.
Chr4	11907000	.	C	CA	5669.73	PASS	.	.
Chr4	11907231	.	TC	T	5393.73	PASS	.	.
Chr4	11907462	.	GCATC	G	4547.73	PASS	.	.
Chr4	11907517	.	CAG	C	4129.73	PASS	.	.
Chr4	11907588	.	A	AT	3652.73	PASS	.	.
Chr4	11907615	.	T	TC	3922.73	PASS	.	.
Chr4	11908161	.	T	TA	4646.73	PASS	.	.
Chr4	11908414	.	CA	C	3575.73	PASS	.	.
Chr4	11908518	.	GGT	G	6221.73	PASS	.	.
Chr4	11908617	.	ATGCTGCTGGTTTT	A	5819.73	PASS	.	.
Chr4	11908783	.	A	AC	5889.73	PASS	.	.
Chr4	11908956	.	TTGAGC	T	4734.73	PASS	.	.
Chr4	11909726	.	C	CCTTCT	3558.73	PASS	.	.
Chr4	11909760	.	T	TG	3922.73	PASS	.	.
Chr4	11909763	.	A	AAG	4182.73	PASS	.	.
Chr4	11909787	.	T	TTTG	4379.73	PASS	.	.
Chr4	11909860	.	ATACCAG	A	4221.73	PASS	.	.
Chr4	11909944	.	A	AATTCCAATGTCATTTC	4262.73	PASS	.	.
Chr4	11910004	.	TA	T	3542.73	PASS	.	.
Chr4	11910152	.	T	TTTTTAAAG	6092.73	PASS	.	.
Chr4	11910200	.	ACAGT	A	5362.73	PASS	.	.
Chr4	11910371	.	T	TTC	3233.06	PASS	.	.
Chr4	11910378	.	A	AATTCTGT	3102.73	PASS	.	.
Chr4	11910387	.	TAAAAAAAAAAA	T	3157.73	PASS	.	.
Chr4	11912229	.	T	TA	4811.73	PASS	.	.
Chr4	11912887	.	C	CAAAAA	2257.73	PASS	.	.
Chr4	11913364	.	C	CTTT	3252.73	PASS	.	.
Chr4	11913906	.	CTT	C	3916.73	PASS	.	.
Chr4	11914023	.	A	ATAG	5793.73	PASS	.	.
Chr4	11914025	.	T	TAATCTTACACC	6198.73	PASS	.	.
Chr4	11914909	.	A	AG	896.86	PASS	.	.
Chr4	11916528	.	GA	G	3161.73	PASS	.	.
Chr4	11917773	.	TTTC	T	3956.73	PASS	.	.
Chr4	11918128	.	C	CA	4279.73	PASS	.	.
Chr4	11920273	.	A	AGGTGCAGGCGGTGGTATGCCTGGTGCAGGCGGTGGTATGCCT	2147.73	PASS	.	.
Chr4	11921909	.	GA	G	2532.73	PASS	.	.
Chr4	11922413	.	A	AT	2916.73	PASS	.	.
Chr4	11922691	.	C	CATATATAT	3066.73	PASS	.	.
Chr4	11924902	.	AT	A	3690.73	PASS	.	.
Chr4	11926475	.	AT	A	2446.73	PASS	.	.
Chr4	11926925	.	TG	T	2293.73	PASS	.	.
Chr4	11928701	.	T	TA	3104.73	PASS	.	.
Chr4	11929128	.	GT	G	2987.73	PASS	.	.
Chr4	11929935	.	T	TGAAGCC	3543.73	PASS	.	.
Chr4	11931873	.	G	GA	2086.73	PASS	.	.
Chr4	11932899	.	AAC	A	1890.73	PASS	.	.
Chr4	11933049	.	T	TTA	3107.73	PASS	.	.
Chr4	11934606	.	T	TTA	2850.73	PASS	.	.
Chr4	11934730	.	T	TA	5317.73	PASS	.	.
Chr4	11934731	.	T	TA	5342.73	PASS	.	.
Chr4	11934967	.	C	CCAACA	4413.73	PASS	.	.
Chr4	11939142	.	T	TA	5658.73	PASS	.	.
Chr4	11940255	.	C	CTATATTTTATAG	5548.73	PASS	.	.
Chr4	11940399	.	A	ATATGTG	2669.73	PASS	.	.
Chr4	11950789	.	CA	C	1768.73	PASS	.	.
Chr4	11951612	.	AT	A	5615.73	PASS	.	.
Chr4	11953797	.	CT	C	2553.73	PASS	.	.
Chr4	11956843	.	T	TAGTG	4207.73	PASS	.	.
Chr4	11956880	.	A	ATGTTTAGT	4902.73	PASS	.	.
Chr4	11957097	.	T	TG	5497.73	PASS	.	.
Chr4	11957143	.	C	CAT	3970.73	PASS	.	.
Chr4	11957163	.	TATAC	T	5757.73	PASS	.	.
Chr4	11958284	.	A	AT	1575.73	PASS	.	.
Chr4	11958468	.	A	AT	2685.73	PASS	.	.
Chr4	11959114	.	A	ACAAAAT	5457.73	PASS	.	.
Chr4	11959616	.	CT	C	5298.73	PASS	.	.
Chr4	11962760	.	T	TCATGTC	4200.73	PASS	.	.
Chr4	11963754	.	AACAATCCTAAGTG	A	4000.73	PASS	.	.
Chr4	11963813	.	C	CT	2927.73	PASS	.	.
Chr4	11964754	.	CAAA	C	4084.73	PASS	.	.
Chr4	11965944	.	T	TAA	3999.73	PASS	.	.
Chr4	11966073	.	TAA	T	1995.73	PASS	.	.
Chr4	11966182	.	GT	G	909.73	PASS	.	.
Chr4	11966352	.	A	AAT	435.37	PASS	.	.
Chr4	11966596	.	AGTGTTATGTATGAATGAAGAT	A	3628.73	PASS	.	.
Chr4	11966856	.	C	CA	2332.73	PASS	.	.
Chr4	11971110	.	GTC	G	3441.73	PASS	.	.
Chr4	11972316	.	C	CAA	3770.73	PASS	.	.
Chr4	11972677	.	TA	T	3465.73	PASS	.	.
Chr4	11973898	.	C	CATTTAAAT	4834.73	PASS	.	.
Chr4	11974542	.	GA	G	1852.73	PASS	.	.
Chr4	11974707	.	CTT	C	5994.73	PASS	.	.
Chr4	11979233	.	A	ATCTCGT	2679.73	PASS	.	.
Chr4	11979234	.	ATG	A	2622.73	PASS	.	.
Chr4	11980134	.	C	CT	124.73	PASS	.	.
Chr4	11981331	.	G	GTT	1668.73	PASS	.	.
Chr4	11981683	.	GT	G	2488.73	PASS	.	.
Chr4	11982399	.	CT	C	54.73	PASS	.	.
Chr4	11983239	.	TAA	T	5944.73	PASS	.	.
Chr4	11983761	.	C	CT	3545.73	PASS	.	.
Chr4	11986760	.	CTT	C	2529.73	PASS	.	.
Chr4	11987049	.	ATAG	A	3785.73	PASS	.	.
Chr4	11987664	.	ATTTTTT	A	5867.73	PASS	.	.
Chr4	11987759	.	ATCC	A	4717.73	PASS	.	.
Chr4	11987852	.	TAGA	T	4268.73	PASS	.	.
Chr4	11988746	.	A	AAATCAATC	6247.73	PASS	.	.
Chr4	11989169	.	AGC	A	5315.73	PASS	.	.
Chr4	11989324	.	C	CA	2149.73	PASS	.	.
Chr4	11989699	.	TA	T	1443.73	PASS	.	.
Chr4	11997046	.	CT	C	4166.73	PASS	.	.
Chr4	11997417	.	G	GT	2156.73	PASS	.	.
Chr4	12011357	.	CA	C	4731.73	PASS	.	.
Chr4	12011446	.	CT	C	2292.73	PASS	.	.
Chr4	12012637	.	C	CA	3867.73	PASS	.	.
Chr4	12013734	.	T	TG	8036.73	PASS	.	.
Chr4	12013798	.	AT	A	6512.73	PASS	.	.
Chr4	12015153	.	C	CT	4958.73	PASS	.	.
Chr4	12015362	.	G	GT	3871.73	PASS	.	.
Chr4	12015539	.	G	GA	5992.73	PASS	.	.
Chr4	12015555	.	CA	C	6217.73	PASS	.	.
Chr4	12015678	.	A	AC	4062.73	PASS	.	.
Chr4	12015749	.	C	CT	2583.73	PASS	.	.
Chr4	12015766	.	CA	C	4979.73	PASS	.	.
Chr4	12018757	.	T	TA	2299.73	PASS	.	.
Chr4	12028284	.	A	AATATATATAT	2247.73	PASS	.	.
Chr4	12030373	.	TTGA	T	5196.73	PASS	.	.
Chr4	12031282	.	A	AAGATAGGAC	5937.73	PASS	.	.
Chr4	12031553	.	A	AT	4831.73	PASS	.	.
Chr4	12032564	.	AT	A	500.73	PASS	.	.
Chr4	12036758	.	T	TCGATCATGACAAA	5769.73	PASS	.	.
Chr4	12043918	.	T	TAAAA	3887.77	PASS	.	.
Chr4	12046411	.	CTATA	C	5367.73	PASS	.	.
Chr4	12046672	.	CT	C	2352.73	PASS	.	.
Chr4	12047705	.	TGTA	T	4888.73	PASS	.	.
Chr4	12047951	.	CA	C	2193.73	PASS	.	.
Chr4	12048005	.	T	TA	5565.73	PASS	.	.
Chr4	12048012	.	T	TA	5681.73	PASS	.	.
Chr4	12059495	.	GA	G	4298.73	PASS	.	.
Chr4	12059567	.	GT	G	3034.73	PASS	.	.
Chr4	12059679	.	TA	T	3324.73	PASS	.	.
Chr4	12065241	.	GA	G	5541.73	PASS	.	.
Chr4	12069430	.	T	TA	4739.73	PASS	.	.
Chr4	12070240	.	TA	T	5937.73	PASS	.	.
Chr4	12070545	.	AT	A	7081.73	PASS	.	.
Chr4	12070724	.	G	GAT	6829.73	PASS	.	.
Chr4	12070989	.	TAGGAAA	T	6088.73	PASS	.	.
Chr4	12071150	.	A	ATT	1987.73	PASS	.	.
Chr4	12071204	.	A	ACATTGTTCAAAAT	5847.73	PASS	.	.
Chr4	12071216	.	CACATAAATAAA	C	5452.73	PASS	.	.
Chr4	12071489	.	ATATATATATTTT	A	1807.73	PASS	.	.
Chr4	12071693	.	A	AT	3733.73	PASS	.	.
Chr4	12071779	.	T	TCTTTC	5199.73	PASS	.	.
Chr4	12071820	.	A	AATAT	5618.73	PASS	.	.
Chr4	12071967	.	AT	A	6179.73	PASS	.	.
Chr4	12072106	.	GTTTT	G	5471.73	PASS	.	.
Chr4	12072328	.	AAT	A	5433.73	PASS	.	.
Chr4	12072475	.	T	TTA	4168.73	PASS	.	.
Chr4	12072538	.	A	AT	4703.73	PASS	.	.
Chr4	12072557	.	CTT	C	4777.73	PASS	.	.
Chr4	12075534	.	G	GA	2844.73	PASS	.	.
Chr4	12078102	.	A	AT	3779.73	PASS	.	.
Chr4	12078883	.	A	ACGG	4697.73	PASS	.	.
Chr4	12078886	.	CAAGATATTATTTTCAGAGAACTTG	C	4643.73	PASS	.	.
Chr4	12079078	.	CT	C	1737.73	PASS	.	.
Chr4	12079146	.	C	CA	1650.77	PASS	.	.
Chr4	12082169	.	G	GGT	5094.73	PASS	.	.
Chr4	12082170	.	A	AGC	5094.73	PASS	.	.
Chr4	12082297	.	G	GT	5507.73	PASS	.	.
Chr4	12082327	.	C	CA	3203.73	PASS	.	.
Chr4	12082489	.	A	AAGT	6142.73	PASS	.	.
Chr4	12082692	.	TC	T	6238.73	PASS	.	.
Chr4	12083566	.	T	TTAG	6152.73	PASS	.	.
Chr4	12083972	.	GGCAGAGGC	G	5567.73	PASS	.	.
Chr4	12085179	.	ATATATATATATAT	A	2400.73	PASS	.	.
Chr4	12086087	.	T	TA	4340.73	PASS	.	.
Chr4	12086244	.	G	GA	5404.73	PASS	.	.
Chr4	12087194	.	CT	C	2136.73	PASS	.	.
Chr4	12087262	.	GTA	G	3905.73	PASS	.	.
Chr4	12088203	.	TA	T	3780.73	PASS	.	.
Chr4	12088418	.	CT	C	2177.73	PASS	.	.
Chr4	12088762	.	A	AATAGTGT	6411.73	PASS	.	.
Chr4	12088874	.	GT	G	2944.73	PASS	.	.
Chr4	12091197	.	T	TA	1991.73	PASS	.	.
Chr4	12092651	.	AT	A	5147.73	PASS	.	.
Chr4	12092849	.	TA	T	5328.73	PASS	.	.
Chr4	12093053	.	T	TAA	4808.73	PASS	.	.
Chr4	12093063	.	TAA	T	4853.73	PASS	.	.
Chr4	12093291	.	CATATATAT	CAT	2216.73	PASS	.	.
Chr4	12093531	.	GGCCAC	G	4753.73	PASS	.	.
Chr4	12094019	.	AC	A	6429.73	PASS	.	.
Chr4	12095303	.	ATT	A	3844.73	PASS	.	.
Chr4	12096523	.	A	AT	6116.73	PASS	.	.
Chr4	12096560	.	GTTTAA	G	6352.73	PASS	.	.
Chr4	12097212	.	G	GTTTTT	2731.73	PASS	.	.
Chr4	12097267	.	C	CT	1300.73	PASS	.	.
Chr4	12100128	.	CTAG	C	4404.73	PASS	.	.
Chr4	12101313	.	GATAAATACAAGAAAAT	G	5102.73	PASS	.	.
Chr4	12101600	.	GATGCAA	G	5051.73	PASS	.	.
Chr4	12103133	.	C	CAT	4468.77	PASS	.	.
Chr4	12103234	.	C	CA	3315.73	PASS	.	.
Chr4	12103360	.	C	CCA	1661.73	PASS	.	.
Chr4	12103568	.	TCAC	T	4741.73	PASS	.	.
Chr4	12107042	.	CA	C	36.73	PASS	.	.
Chr4	12107265	.	GTTGATC	G	5981.73	PASS	.	.
Chr4	12107517	.	C	CT	3446.73	PASS	.	.
Chr4	12108172	.	G	GT	105.73	PASS	.	.
Chr4	12108287	.	CTT	C	2004.73	PASS	.	.
Chr4	12110233	.	G	GA	2359.73	PASS	.	.
Chr4	12112365	.	TTA	T	1880.73	PASS	.	.
Chr4	12115666	.	GTTAACGGCTGTTAACTTT	G	2572.77	PASS	.	.
Chr4	12121800	.	CGG	C	4649.73	PASS	.	.
Chr4	12121833	.	GT	G	4192.73	PASS	.	.
Chr4	12122322	.	A	AT	3675.73	PASS	.	.
Chr4	12122834	.	T	TA	958.73	PASS	.	.
Chr4	12123083	.	CCAT	C	2587.73	PASS	.	.
Chr4	12124972	.	CT	C	1636.73	PASS	.	.
Chr4	12125283	.	CA	C	1834.73	PASS	.	.
Chr4	12126854	.	A	AT	2885.73	PASS	.	.
Chr4	12127351	.	A	AAG	6727.73	PASS	.	.
Chr4	12127352	.	TTG	T	6727.73	PASS	.	.
Chr4	12128271	.	TAAG	T	5143.73	PASS	.	.
Chr4	12128409	.	G	GTTAAAACCAC	5739.73	PASS	.	.
Chr4	12128411	.	T	TGTA	5902.73	PASS	.	.
Chr4	12128416	.	G	GGTTTGA	5169.73	PASS	.	.
Chr4	12128420	.	T	TTTTC	4996.73	PASS	.	.
Chr4	12128503	.	T	TAG	5362.73	PASS	.	.
Chr4	12128519	.	GT	G	5313.73	PASS	.	.
Chr4	12128713	.	GT	G	2530.73	PASS	.	.
Chr4	12128947	.	A	AACC	5278.73	PASS	.	.
Chr4	12129155	.	GA	G	2454.73	PASS	.	.
Chr4	12132880	.	T	TA	461.73	PASS	.	.
Chr4	12133129	.	CCAT	C	910.73	PASS	.	.
Chr4	12137141	.	CT	C	2469.73	PASS	.	.
Chr4	12137492	.	CAGATA	C	5732.73	PASS	.	.
Chr4	12137848	.	C	CT	2675.73	PASS	.	.
Chr4	12137860	.	C	CA	889.73	PASS	.	.
Chr4	12139491	.	GT	G	2150.73	PASS	.	.
Chr4	12142395	.	GA	G	3097.73	PASS	.	.
Chr4	12148413	.	G	GATCCAGTATCTAGA	5847.73	PASS	.	.
Chr4	12154691	.	G	GA	2863.73	PASS	.	.
Chr4	12154972	.	T	TA	2785.73	PASS	.	.
Chr4	12156968	.	CAAAA	CA	1684.73	PASS	.	.
Chr4	12157736	.	C	CG	6157.73	PASS	.	.
Chr4	12157737	.	A	AAGAGGATATAACCACCATGTTCG	6157.73	PASS	.	.
Chr4	12158332	.	T	TTTAA	3922.73	PASS	.	.
Chr4	12158989	.	T	TTATA	4894.73	PASS	.	.
Chr4	12159178	.	TTA	T	4893.73	PASS	.	.
Chr4	12164367	.	C	CT	1031.73	PASS	.	.
Chr4	12165394	.	A	AC	6412.73	PASS	.	.
Chr4	12167341	.	G	GAT	5652.73	PASS	.	.
Chr4	12167343	.	TCC	T	5697.73	PASS	.	.
Chr4	12168073	.	G	GA	2720.73	PASS	.	.
Chr4	12168133	.	C	CA	4349.73	PASS	.	.
Chr4	12169154	.	AG	A	5057.73	PASS	.	.
Chr4	12170096	.	GTATTTGAC	G	4713.73	PASS	.	.
Chr4	12170481	.	A	AAATAACTG	6132.73	PASS	.	.
Chr4	12173456	.	CA	C	3177.73	PASS	.	.
Chr4	12174519	.	C	CTTT	6097.73	PASS	.	.
Chr4	12183761	.	CT	C	1459.73	PASS	.	.
Chr4	12183980	.	T	TC	4453.73	PASS	.	.
Chr4	12184668	.	TTA	T	5902.73	PASS	.	.
Chr4	12186851	.	C	CACCACAACT	4363.73	PASS	.	.
Chr4	12202432	.	CCTT	C	6297.73	PASS	.	.
Chr4	12205087	.	G	GT	3303.73	PASS	.	.
Chr4	12205396	.	TC	T	4537.73	PASS	.	.
Chr4	12205721	.	ATGCAGC	A	5797.73	PASS	.	.
Chr4	12205820	.	TG	T	4069.73	PASS	.	.
Chr4	12206050	.	AT	A	2120.73	PASS	.	.
Chr4	12206215	.	C	CA	2407.73	PASS	.	.
Chr4	12208583	.	TA	T	3867.73	PASS	.	.
Chr4	12211001	.	C	CA	431.73	PASS	.	.
Chr4	12211178	.	TCCTTTTTA	T	5692.73	PASS	.	.
Chr4	12211284	.	G	GA	2139.73	PASS	.	.
Chr4	12211847	.	T	TC	3798.73	PASS	.	.
Chr4	12212064	.	T	TGGTGGATTAGGCTCATTTCTA	6705.73	PASS	.	.
Chr4	12212265	.	TATCCACAAC	T	6554.73	PASS	.	.
Chr4	12212429	.	TTTTACTTTTCACCATTGATAAAA	T	5726.73	PASS	.	.
Chr4	12212500	.	T	TC	5194.73	PASS	.	.
Chr4	12212645	.	CA	C	4515.73	PASS	.	.
Chr4	12212703	.	T	TAA	4990.73	PASS	.	.
Chr4	12213650	.	T	TAA	4726.73	PASS	.	.
Chr4	12213769	.	G	GT	5053.73	PASS	.	.
Chr4	12213811	.	T	TATA	5123.73	PASS	.	.
Chr4	12213901	.	CAAACACGG	C	4777.73	PASS	.	.
Chr4	12214117	.	A	AT	5010.73	PASS	.	.
Chr4	12214209	.	T	TAG	4237.73	PASS	.	.
Chr4	12214262	.	C	CG	4967.73	PASS	.	.
Chr4	12214339	.	CAAAAACA	C	4415.73	PASS	.	.
Chr4	12214468	.	T	TAC	6577.73	PASS	.	.
Chr4	12214472	.	AT	A	6172.73	PASS	.	.
Chr4	12215317	.	GAA	G	5090.73	PASS	.	.
Chr4	12215862	.	TCGG	T	5794.73	PASS	.	.
Chr4	12216477	.	CT	C	3397.73	PASS	.	.
Chr4	12216755	.	T	TA	7287.73	PASS	.	.
Chr4	12217700	.	T	TA	1489.73	PASS	.	.
Chr4	12217800	.	ATAATTATCT	A	1011.75	PASS	.	.
Chr4	12219979	.	T	TA	1868.73	PASS	.	.
Chr4	12220356	.	AT	A	5137.73	PASS	.	.
Chr4	12220441	.	T	TA	1844.73	PASS	.	.
Chr4	12222527	.	CCGAACT	C	6138.73	PASS	.	.
Chr4	12225861	.	GTT	G	2788.73	PASS	.	.
Chr4	12226125	.	TC	T	2945.73	PASS	.	.
Chr4	12229086	.	GA	G	3218.75	PASS	.	.
Chr4	12229361	.	C	CT	2601.73	PASS	.	.
Chr4	12232127	.	CA	C	3416.73	PASS	.	.
Chr4	12233410	.	AACATCATTCGG	A	6109.73	PASS	.	.
Chr4	12233690	.	ATTGTATATAT	A	7750.73	PASS	.	.
Chr4	12233767	.	C	CTA	7401.73	PASS	.	.
Chr4	12234140	.	C	CCTT	6012.73	PASS	.	.
Chr4	12234181	.	A	AT	2711.73	PASS	.	.
Chr4	12234968	.	C	CAAATT	6171.73	PASS	.	.
Chr4	12235069	.	AT	A	5807.73	PASS	.	.
Chr4	12235291	.	CTAA	C	5241.73	PASS	.	.
Chr4	12236241	.	C	CT	2296.73	PASS	.	.
Chr4	12240768	.	AG	A	4047.73	PASS	.	.
Chr4	12242370	.	T	TA	547.84	PASS	.	.
Chr4	12249943	.	G	GT	2009.73	PASS	.	.
Chr4	12251215	.	ATGT	A	4120.73	PASS	.	.
Chr4	12254739	.	ACTGGGCAACTGGCTATGAGTCG	A	2814.73	PASS	.	.
Chr4	12255388	.	AG	A	4170.73	PASS	.	.
Chr4	12255739	.	A	AAT	4991.73	PASS	.	.
Chr4	12257517	.	T	TTG	2214.77	PASS	.	.
Chr4	12257728	.	C	CT	2771.73	PASS	.	.
Chr4	12260186	.	TG	T	4574.73	PASS	.	.
Chr4	12260474	.	C	CA	582.73	PASS	.	.
Chr4	12260537	.	CT	C	4382.73	PASS	.	.
Chr4	12260719	.	AT	A	3023.73	PASS	.	.
Chr4	12261370	.	A	AT	945.73	PASS	.	.
Chr4	12261502	.	AT	A	3727.73	PASS	.	.
Chr4	12261567	.	G	GA	1895.73	PASS	.	.
Chr4	12261649	.	CAT	C	2595.73	PASS	.	.
Chr4	12262466	.	A	ATAT	6390.73	PASS	.	.
Chr4	12262689	.	AT	A	1821.73	PASS	.	.
Chr4	12262910	.	CAA	C	2690.73	PASS	.	.
Chr4	12263858	.	AT	A	4149.73	PASS	.	.
Chr4	12264591	.	CA	C	842.73	PASS	.	.
Chr4	12265098	.	C	CA	1819.73	PASS	.	.
Chr4	12265155	.	A	AT	1255.73	PASS	.	.
Chr4	12265308	.	T	TAGAAAGCTTGAGGGTCTTTG	4838.73	PASS	.	.
Chr4	12266057	.	CCGGTTAAACCATT	C	5020.73	PASS	.	.
Chr4	12267553	.	ATAC	A	5614.73	PASS	.	.
Chr4	12268752	.	A	AAC	3685.73	PASS	.	.
Chr4	12271153	.	CACT	C	177.73	PASS	.	.
Chr4	12273418	.	ATATATATAT	A	1980.73	PASS	.	.
Chr4	12273877	.	T	TA	813.77	PASS	.	.
Chr4	12278750	.	G	GAA	5153.73	PASS	.	.
Chr4	12286903	.	T	TA	3347.73	PASS	.	.
Chr4	12286988	.	C	CA	2668.73	PASS	.	.
Chr4	12289188	.	C	CAT	4922.73	PASS	.	.
Chr4	12289629	.	GAACT	G	5450.73	PASS	.	.
Chr4	12291069	.	T	TAAATATTTTTA	6168.73	PASS	.	.
Chr4	12291280	.	T	TA	1848.73	PASS	.	.
Chr4	12293105	.	GTATATATA	G	2115.73	PASS	.	.
Chr4	12295505	.	TAA	T	4255.73	PASS	.	.
Chr4	12296634	.	TAAGATAAACAAATAATACTTTCACATGCAGAA	T	5287.73	PASS	.	.
Chr4	12298732	.	ATCTAGC	A	3553.73	PASS	.	.
Chr4	12299228	.	AG	A	1403.73	PASS	.	.
Chr4	12299654	.	C	CTATTATTTTT	4880.73	PASS	.	.
Chr4	12302687	.	TG	T	688.73	PASS	.	.
Chr4	12303203	.	A	AT	2517.73	PASS	.	.
Chr4	12305592	.	AT	A	4530.73	PASS	.	.
Chr4	12305683	.	G	GTAAT	6537.73	PASS	.	.
Chr4	12306249	.	CT	C	4367.73	PASS	.	.
Chr4	12306316	.	CTTTT	C	2450.73	PASS	.	.
Chr4	12306580	.	A	ATGGT	5946.73	PASS	.	.
Chr4	12306582	.	C	CTTTAT	6171.73	PASS	.	.
Chr4	12306589	.	ATATGGGT	A	5773.73	PASS	.	.
Chr4	12306767	.	AAG	A	1206.73	PASS	.	.
Chr4	12309666	.	AGGTATAGCTAGACT	A	6068.73	PASS	.	.
Chr4	12309901	.	T	TG	4577.73	PASS	.	.
Chr4	12309903	.	A	ATACATAAAACTCTTGTAAAAAAATTTGAAAAAACAAATGAAACTCTTG	7007.73	PASS	.	.
Chr4	12309926	.	T	TGTTCAGTTTAGTTA	2389.73	PASS	.	.
Chr4	12309928	.	G	GCATTTGTTGTA	6202.73	PASS	.	.
Chr4	12310224	.	AC	A	3954.73	PASS	.	.
Chr4	12310270	.	A	AC	6178.73	PASS	.	.
Chr4	12310271	.	A	ATATTTAAATAAAC	6178.73	PASS	.	.
Chr4	12310351	.	T	TTGTA	5162.73	PASS	.	.
Chr4	12310492	.	A	ATG	4472.73	PASS	.	.
Chr4	12310502	.	TA	T	3404.73	PASS	.	.
Chr4	12310635	.	T	TA	4956.73	PASS	.	.
Chr4	12313225	.	T	TC	5452.73	PASS	.	.
Chr4	12313276	.	T	TC	5044.73	PASS	.	.
Chr4	12313869	.	T	TA	5191.73	PASS	.	.
Chr4	12313945	.	T	TTCTTGAAAATTATATCTCCACTACAAACGAAA	5001.73	PASS	.	.
Chr4	12315339	.	AGCC	A	3423.73	PASS	.	.
Chr4	12315600	.	GAA	G	5542.73	PASS	.	.
Chr4	12315782	.	G	GGCCTTTTAAGT	6882.73	PASS	.	.
Chr4	12315880	.	A	AT	3120.73	PASS	.	.
Chr4	12315907	.	CTTTA	C	5587.73	PASS	.	.
Chr4	12316166	.	A	ATT	4378.73	PASS	.	.
Chr4	12316168	.	T	TA	4424.73	PASS	.	.
Chr4	12316181	.	GA	G	4376.73	PASS	.	.
Chr4	12317250	.	G	GT	5309.73	PASS	.	.
Chr4	12318401	.	TTA	T	4249.73	PASS	.	.
Chr4	12319893	.	AT	A	3307.73	PASS	.	.
Chr4	12319959	.	GTAAGTA	G	3960.73	PASS	.	.
Chr4	12320312	.	A	ACT	4642.73	PASS	.	.
Chr4	12324686	.	G	GAT	3878.73	PASS	.	.
Chr4	12325485	.	TAA	T	5906.73	PASS	.	.
Chr4	12325793	.	T	TATTA	6158.73	PASS	.	.
Chr4	12325797	.	AT	A	6133.73	PASS	.	.
Chr4	12325972	.	A	AT	2812.73	PASS	.	.
Chr4	12328606	.	G	GA	2090.73	PASS	.	.
Chr4	12330807	.	CA	C	3640.73	PASS	.	.
Chr4	12331588	.	GA	G	3894.73	PASS	.	.
Chr4	12332196	.	A	ATT	3875.73	PASS	.	.
Chr4	12332229	.	A	AG	5259.73	PASS	.	.
Chr4	12332238	.	A	ATTCT	5179.73	PASS	.	.
Chr4	12332251	.	A	AG	6602.73	PASS	.	.
Chr4	12332252	.	T	TTTATTCTTTAACAAAGAAATAAAAGATATTAACAG	6512.73	PASS	.	.
Chr4	12332258	.	TA	T	5110.73	PASS	.	.
Chr4	12332301	.	T	TA	5002.73	PASS	.	.
Chr4	12332359	.	A	AT	5289.73	PASS	.	.
Chr4	12332391	.	TAA	T	5753.73	PASS	.	.
Chr4	12332510	.	AAT	A	5840.73	PASS	.	.
Chr4	12332558	.	T	TACACCAC	6038.73	PASS	.	.
Chr4	12336367	.	G	GTGATGATGATGATGATGATGATGATGATGATGATGATGATGATGATGA	2945.73	PASS	.	.
Chr4	12337169	.	AG	A	4911.73	PASS	.	.
Chr4	12338158	.	T	TA	3320.73	PASS	.	.
Chr4	12338599	.	CA	C	3126.73	PASS	.	.
Chr4	12338774	.	AT	A	4649.73	PASS	.	.
Chr4	12339826	.	G	GAAACAAA	3055.73	PASS	.	.
Chr4	12339851	.	T	TA	1886.73	PASS	.	.
Chr4	12339986	.	A	AT	862.73	PASS	.	.
Chr4	12340004	.	G	GATATATATATATATAT	1192.73	PASS	.	.
Chr4	12342247	.	G	GA	2691.73	PASS	.	.
Chr4	12343842	.	A	AT	5516.73	PASS	.	.
Chr4	12344936	.	A	AAC	4917.73	PASS	.	.
Chr4	12345006	.	T	TTG	5313.73	PASS	.	.
Chr4	12345008	.	A	AAT	5358.73	PASS	.	.
Chr4	12345011	.	A	AACAAGGAAAG	5494.73	PASS	.	.
Chr4	12345641	.	AATATGCCAC	A	6088.73	PASS	.	.
Chr4	12345934	.	A	AT	6105.73	PASS	.	.
Chr4	12346396	.	T	TATC	5673.73	PASS	.	.
Chr4	12346462	.	T	TATTTTAGTC	4796.73	PASS	.	.
Chr4	12346795	.	AT	A	5712.73	PASS	.	.
Chr4	12346883	.	CT	C	2802.73	PASS	.	.
Chr4	12346987	.	ATC	A	3612.73	PASS	.	.
Chr4	12347552	.	TAAATTTTTAAGCTAGACATAATAATATACAGC	T	4881.73	PASS	.	.
Chr4	12347991	.	A	AT	4165.73	PASS	.	.
Chr4	12348935	.	AT	A	2025.73	PASS	.	.
Chr4	12354292	.	CTT	C	3419.73	PASS	.	.
Chr4	12357671	.	G	GA	2797.73	PASS	.	.
Chr4	12360416	.	TTTGG	T	5664.73	PASS	.	.
Chr4	12362078	.	T	TC	318.73	PASS	.	.
Chr4	12365286	.	TA	T	2769.73	PASS	.	.
Chr4	12369151	.	G	GAAATTTGAATCTATC	4915.73	PASS	.	.
Chr4	12369297	.	CA	C	2934.73	PASS	.	.
Chr4	12372070	.	AATT	A	4526.73	PASS	.	.
Chr4	12372753	.	T	TG	3928.73	PASS	.	.
Chr4	12372759	.	T	TTC	4134.73	PASS	.	.
Chr4	12375098	.	CT	C	2288.73	PASS	.	.
Chr4	12376069	.	GT	G	2487.73	PASS	.	.
Chr4	12378391	.	CA	C	3485.73	PASS	.	.
Chr4	12378572	.	G	GT	2822.73	PASS	.	.
Chr4	12378887	.	T	TATG	3514.73	PASS	.	.
Chr4	12378917	.	G	GAAAA	4150.73	PASS	.	.
Chr4	12378927	.	T	TC	4147.73	PASS	.	.
Chr4	12378928	.	GAGA	G	4147.73	PASS	.	.
Chr4	12383686	.	C	CT	3790.73	PASS	.	.
Chr4	12384830	.	T	TTATATA	2721.73	PASS	.	.
Chr4	12385340	.	A	AG	4415.73	PASS	.	.
Chr4	12387498	.	G	GA	3418.73	PASS	.	.
Chr4	12389682	.	T	TACATGGCCAGTGGCCAACCGGTGGAA	4389.73	PASS	.	.
Chr4	12390091	.	A	AT	2402.73	PASS	.	.
Chr4	12391738	.	CAA	C	5391.73	PASS	.	.
Chr4	12394508	.	A	AG	7245.73	PASS	.	.
Chr4	12394796	.	TATG	T	7772.73	PASS	.	.
Chr4	12395028	.	CGA	C	6878.73	PASS	.	.
Chr4	12396744	.	TCAA	T	5555.73	PASS	.	.
Chr4	12396865	.	C	CGTGGAAGTGTACGTAT	6575.73	PASS	.	.
Chr4	12399399	.	C	CA	1732.77	PASS	.	.
Chr4	12400258	.	A	AT	1673.73	PASS	.	.
Chr4	12400623	.	C	CTATATATA	3125.73	PASS	.	.
Chr4	12401340	.	A	ATT	4474.73	PASS	.	.
Chr4	12403506	.	CT	C	1479.73	PASS	.	.
Chr4	12407807	.	AAC	A	5747.73	PASS	.	.
Chr4	12408265	.	A	ATC	2089.73	PASS	.	.
Chr4	12408295	.	C	CTT	5236.73	PASS	.	.
Chr4	12408296	.	G	GTCCT	5191.73	PASS	.	.
Chr4	12408489	.	C	CATATTAAT	5752.73	PASS	.	.
Chr4	12408549	.	AG	A	2572.73	PASS	.	.
Chr4	12409076	.	TTC	T	5912.73	PASS	.	.
Chr4	12409167	.	TA	T	3322.73	PASS	.	.
Chr4	12409264	.	G	GA	4918.73	PASS	.	.
Chr4	12409271	.	TTTTAC	T	4800.73	PASS	.	.
Chr4	12410371	.	C	CT	3128.73	PASS	.	.
Chr4	12411169	.	CA	C	4940.73	PASS	.	.
Chr4	12411668	.	T	TA	3882.73	PASS	.	.
Chr4	12411708	.	ATGCC	A	3377.73	PASS	.	.
Chr4	12411843	.	CATGTGCTCTTTTGTTGG	C	5039.73	PASS	.	.
Chr4	12412136	.	CT	C	4590.73	PASS	.	.
Chr4	12412347	.	T	TTGATAAA	4493.73	PASS	.	.
Chr4	12412739	.	A	ACT	5779.73	PASS	.	.
Chr4	12413404	.	A	ACATG	5401.73	PASS	.	.
Chr4	12414830	.	AT	A	2900.73	PASS	.	.
Chr4	12414982	.	A	AT	3532.73	PASS	.	.
Chr4	12415367	.	A	AT	6831.73	PASS	.	.
Chr4	12415368	.	A	AG	6831.73	PASS	.	.
Chr4	12416408	.	CT	C	3681.73	PASS	.	.
Chr4	12417177	.	T	TA	2489.73	PASS	.	.
Chr4	12417242	.	G	GT	5312.73	PASS	.	.
Chr4	12417941	.	G	GTT	2830.73	PASS	.	.
Chr4	12418561	.	GACC	G	3539.73	PASS	.	.
Chr4	12418926	.	C	CA	2914.73	PASS	.	.
Chr4	12420472	.	CT	C	2575.73	PASS	.	.
Chr4	12425557	.	ATCTTTCTC	A	5784.73	PASS	.	.
Chr4	12427931	.	G	GT	3974.73	PASS	.	.
Chr4	12429824	.	CT	C	5439.73	PASS	.	.
Chr4	12430026	.	G	GT	3274.73	PASS	.	.
Chr4	12430753	.	G	GAAGTTGATATCAACGGTGCCACCAATCTATATCATATAATTAAATATAAATTTTCCTTTAATTATTACAAAATTTGTTTTATATTAACTTGCCATCATCCAAATAGCTCATTTCTTGCAAAAATGAATCCACTAGTATGTTGCCACATGTTTGCAA	7475.73	PASS	.	.
Chr4	12432053	.	TA	T	2515.73	PASS	.	.
Chr4	12433109	.	T	TC	3471.73	PASS	.	.
Chr4	12433124	.	G	GT	2768.73	PASS	.	.
Chr4	12434347	.	AT	A	2824.73	PASS	.	.
Chr4	12434649	.	TA	T	2471.73	PASS	.	.
Chr4	12435624	.	AT	A	2268.73	PASS	.	.
Chr4	12435819	.	CATACCCGA	C	3979.73	PASS	.	.
Chr4	12447108	.	C	CATAT	3929.73	PASS	.	.
Chr4	12448344	.	C	CAT	2564.73	PASS	.	.
Chr4	12448386	.	ATG	A	1351.73	PASS	.	.
Chr4	12450767	.	GT	G	1555.73	PASS	.	.
Chr4	12450829	.	C	CT	3433.73	PASS	.	.
Chr4	12450847	.	CT	C	3467.73	PASS	.	.
Chr4	12450915	.	A	AT	1959.73	PASS	.	.
Chr4	12451287	.	C	CT	2804.73	PASS	.	.
Chr4	12456066	.	C	CT	2298.73	PASS	.	.
Chr4	12456184	.	ATG	A	3871.73	PASS	.	.
Chr4	12457170	.	G	GA	1907.73	PASS	.	.
Chr4	12458020	.	C	CAAAA	5386.73	PASS	.	.
Chr4	12459549	.	T	TA	3864.73	PASS	.	.
Chr4	12466104	.	TTTAAA	T	4927.73	PASS	.	.
Chr4	12474871	.	G	GA	4954.73	PASS	.	.
Chr4	12475492	.	A	AT	2725.73	PASS	.	.
Chr4	12475573	.	G	GAA	1779.73	PASS	.	.
Chr4	12476283	.	GT	G	2379.73	PASS	.	.
Chr4	12476343	.	ATG	A	5175.73	PASS	.	.
Chr4	12479495	.	ATATTTATTTAATAT	A	5561.73	PASS	.	.
Chr4	12483912	.	G	GA	2453.73	PASS	.	.
Chr4	12484095	.	T	TA	2625.73	PASS	.	.
Chr4	12484648	.	T	TG	4579.73	PASS	.	.
Chr4	12484669	.	TGTTTTAA	T	5475.73	PASS	.	.
Chr4	12484885	.	A	AAT	3412.73	PASS	.	.
Chr4	12485403	.	T	TATATATAAAA	2326.73	PASS	.	.
Chr4	12486066	.	G	GCA	3098.73	PASS	.	.
Chr4	12486567	.	T	TGACGAC	3258.73	PASS	.	.
Chr4	12487256	.	CA	C	1730.73	PASS	.	.
Chr4	12487645	.	T	TCTAA	6386.73	PASS	.	.
Chr4	12491756	.	CA	C	4894.73	PASS	.	.
Chr4	12491967	.	TA	T	2965.73	PASS	.	.
Chr4	12492471	.	A	AAT	3603.73	PASS	.	.
Chr4	12495320	.	A	AT	2243.73	PASS	.	.
Chr4	12496652	.	G	GA	2789.73	PASS	.	.
Chr4	12499964	.	C	CG	4552.73	PASS	.	.
Chr4	12500975	.	C	CT	2068.73	PASS	.	.
Chr4	12502770	.	T	TA	5995.73	PASS	.	.
Chr4	12503750	.	TTCTC	T	4219.73	PASS	.	.
Chr4	12506648	.	CAA	C	3108.73	PASS	.	.
Chr4	12506984	.	TA	T	3696.73	PASS	.	.
Chr4	12507797	.	CT	C	4043.73	PASS	.	.
Chr4	12509901	.	AGGG	A	4655.73	PASS	.	.
Chr4	12510725	.	C	CA	6401.73	PASS	.	.
Chr4	12511947	.	AT	A	2283.73	PASS	.	.
Chr4	12518072	.	G	GGTT	5138.73	PASS	.	.
Chr4	12521491	.	GT	G	4063.73	PASS	.	.
Chr4	12521779	.	AT	A	4020.73	PASS	.	.
Chr4	12522019	.	A	AT	2231.73	PASS	.	.
Chr4	12522088	.	CA	C	2481.73	PASS	.	.
Chr4	12527144	.	TA	T	3990.73	PASS	.	.
Chr4	12527354	.	CT	C	2886.73	PASS	.	.
Chr4	12528578	.	G	GT	2782.73	PASS	.	.
Chr4	12528686	.	TA	T	2940.73	PASS	.	.
Chr4	12542330	.	GT	G	3823.73	PASS	.	.
Chr4	12546963	.	T	TAGAGTGTAGATTAGATTTTGCCCAAAAAAAAAAAAA	4032.77	PASS	.	.
Chr4	12547990	.	G	GT	3640.73	PASS	.	.
Chr4	12550077	.	T	TATATCTTTGTTTTTTTATA	5159.73	PASS	.	.
Chr4	12550214	.	TA	T	1364.73	PASS	.	.
Chr4	12551623	.	GGC	G	7401.73	PASS	.	.
Chr4	12556796	.	T	TAA	2410.73	PASS	.	.
Chr4	12560073	.	CA	C	3088.73	PASS	.	.
Chr4	12563425	.	C	CA	920.77	PASS	.	.
Chr4	12566898	.	C	CTA	6328.73	PASS	.	.
Chr4	12569164	.	CT	C	2769.73	PASS	.	.
Chr4	12569856	.	CTT	C	1751.73	PASS	.	.
Chr4	12570238	.	C	CTA	1111.73	PASS	.	.
Chr4	12571432	.	CGG	C	4905.73	PASS	.	.
Chr4	12571561	.	CT	C	3000.73	PASS	.	.
Chr4	12574975	.	C	CATAGAGGAT	6828.73	PASS	.	.
Chr4	12580825	.	TC	T	4170.73	PASS	.	.
Chr4	12588087	.	GAT	G	271.73	PASS	.	.
Chr4	12588545	.	CAGAAGA	C	4766.73	PASS	.	.
Chr4	12599030	.	A	AGACGAG	4841.73	PASS	.	.
Chr4	12599057	.	A	AT	2195.73	PASS	.	.
Chr4	12600897	.	AAT	A	4720.73	PASS	.	.
Chr4	12606348	.	C	CT	1088.73	PASS	.	.
Chr4	12607567	.	TTCACAC	T	4250.73	PASS	.	.
Chr4	12607744	.	CTA	C	5441.73	PASS	.	.
Chr4	12609582	.	GATATAT	G	4862.73	PASS	.	.
Chr4	12610556	.	G	GCTT	4430.73	PASS	.	.
Chr4	12611503	.	CAATCTCATTGCAAATTCCA	C	5768.73	PASS	.	.
Chr4	12612205	.	C	CA	4636.73	PASS	.	.
Chr4	12621214	.	A	ATT	6553.73	PASS	.	.
Chr4	12621226	.	ACTATTTTTTTATAGTCTAGTTGATCT	A	6710.73	PASS	.	.
Chr4	12621668	.	A	AATAT	5447.73	PASS	.	.
Chr4	12622430	.	CT	C	5000.73	PASS	.	.
Chr4	12622632	.	TA	T	4934.73	PASS	.	.
Chr4	12623150	.	AT	A	3946.73	PASS	.	.
Chr4	12623337	.	T	TGTA	4507.73	PASS	.	.
Chr4	12623627	.	CT	C	2940.73	PASS	.	.
Chr4	12623744	.	A	ATC	1354.73	PASS	.	.
Chr4	12624809	.	GAAGAAAAC	G	6873.73	PASS	.	.
Chr4	12624923	.	A	AG	4539.73	PASS	.	.
Chr4	12624982	.	GTT	G	5448.73	PASS	.	.
Chr4	12625103	.	T	TTGAAGACTAACATG	6830.73	PASS	.	.
Chr4	12625219	.	GC	G	5036.73	PASS	.	.
Chr4	12625371	.	CA	C	789.73	PASS	.	.
Chr4	12625598	.	T	TC	2442.73	PASS	.	.
Chr4	12625877	.	CAT	C	4238.73	PASS	.	.
Chr4	12626085	.	TG	T	6140.73	PASS	.	.
Chr4	12633851	.	CG	C	4576.73	PASS	.	.
Chr4	12634321	.	TAAAA	T	4849.73	PASS	.	.
Chr4	12634765	.	GTT	G	295.73	PASS	.	.
Chr4	12634804	.	T	TTA	1467.73	PASS	.	.
Chr4	12635595	.	A	ACTATATGTTTTGTTTTTCTTGATTTGTGTGAATAAAGAAGGCATGC	8047.73	PASS	.	.
Chr4	12636140	.	C	CTA	6180.73	PASS	.	.
Chr4	12636141	.	C	CATAACT	6180.73	PASS	.	.
Chr4	12636185	.	A	AT	2898.73	PASS	.	.
Chr4	12636554	.	TAA	T	3593.73	PASS	.	.
Chr4	12637059	.	GT	G	4691.73	PASS	.	.
Chr4	12642789	.	T	TTG	3843.73	PASS	.	.
Chr4	12645602	.	A	AT	1342.73	PASS	.	.
Chr4	12648802	.	GA	G	3095.73	PASS	.	.
Chr4	12649422	.	AGAC	A	5047.73	PASS	.	.
Chr4	12650149	.	C	CT	1863.73	PASS	.	.
Chr4	12650372	.	TC	T	5646.73	PASS	.	.
Chr4	12661630	.	CTGTG	C	1421.73	PASS	.	.
Chr4	12665656	.	T	TAGTAATAG	5613.73	PASS	.	.
Chr4	12668491	.	CA	C	2087.73	PASS	.	.
Chr4	12671980	.	GA	G	2589.73	PASS	.	.
Chr4	12672242	.	TA	T	2231.73	PASS	.	.
Chr4	12672633	.	C	CA	1650.73	PASS	.	.
Chr4	12674868	.	C	CA	4277.73	PASS	.	.
Chr4	12680459	.	TA	T	3228.29	PASS	.	.
Chr4	12681805	.	GA	G	4438.73	PASS	.	.
Chr4	12685272	.	G	GAT	3151.73	PASS	.	.
Chr4	12685529	.	C	CA	5428.73	PASS	.	.
Chr4	12686245	.	G	GA	2178.73	PASS	.	.
Chr4	12687698	.	C	CA	1604.73	PASS	.	.
Chr4	12687728	.	TA	T	1353.73	PASS	.	.
Chr4	12687793	.	T	TGGGGGG	1811.73	PASS	.	.
Chr4	12691064	.	GA	G	2614.73	PASS	.	.
Chr4	12691278	.	C	CGCACACACACACACAATAAAGGAAACA	5273.73	PASS	.	.
Chr4	12691879	.	TA	T	5478.73	PASS	.	.
Chr4	12695097	.	AT	A	2471.73	PASS	.	.
Chr4	12695173	.	ATG	A	6069.73	PASS	.	.
Chr4	12695613	.	AT	A	2878.73	PASS	.	.
Chr4	12696057	.	C	CAA	848.73	PASS	.	.
Chr4	12697586	.	GTCT	G	5901.73	PASS	.	.
Chr4	12699128	.	GTGGGTTCAACA	G	1475.73	PASS	.	.
Chr4	12706375	.	T	TC	4245.73	PASS	.	.
Chr4	12713366	.	TAA	T	2008.73	PASS	.	.
Chr4	12714466	.	C	CA	2316.73	PASS	.	.
Chr4	12714637	.	AT	A	3562.73	PASS	.	.
Chr4	12717487	.	G	GT	5359.73	PASS	.	.
Chr4	12719012	.	T	TA	2110.77	PASS	.	.
Chr4	12720225	.	T	TA	2902.73	PASS	.	.
Chr4	12723024	.	CA	C	4791.73	PASS	.	.
Chr4	12723316	.	A	AAACCT	5025.73	PASS	.	.
Chr4	12727451	.	A	ATTT	2260.73	PASS	.	.
Chr4	12732368	.	C	CT	405.80	PASS	.	.
Chr4	12732549	.	G	GA	803.73	PASS	.	.
Chr4	12732884	.	C	CT	1583.73	PASS	.	.
Chr4	12733013	.	C	CT	2218.73	PASS	.	.
Chr4	12739585	.	CGTA	C	4292.73	PASS	.	.
Chr4	12740138	.	T	TC	3053.73	PASS	.	.
Chr4	12745241	.	C	CTCT	2563.73	PASS	.	.
Chr4	12749107	.	TC	T	563.87	PASS	.	.
Chr4	12750497	.	AT	A	2371.73	PASS	.	.
Chr4	12751049	.	GAA	G	262.37	PASS	.	.
Chr4	12754389	.	TGTAAATGCGTTATAAAATCCATTCTCTTAGCTTGGTGTTATGAAATCATTCA	T	5242.73	PASS	.	.
Chr4	12754897	.	A	AT	3948.73	PASS	.	.
Chr4	12754898	.	A	AATGAG	3948.73	PASS	.	.
Chr4	12758193	.	C	CT	1473.73	PASS	.	.
Chr4	12758367	.	A	ACAGAATTTACATTT	3841.73	PASS	.	.
Chr4	12764564	.	C	CT	1223.73	PASS	.	.
Chr4	12765112	.	CCAT	C	5144.73	PASS	.	.
Chr4	12765200	.	T	TCTAG	5179.73	PASS	.	.
Chr4	12765355	.	AT	A	2737.73	PASS	.	.
Chr4	12765499	.	GGAAA	G	4268.73	PASS	.	.
Chr4	12765583	.	GGTAAGATTTCAGCTAGAC	G	2711.73	PASS	.	.
Chr4	12768138	.	TCC	T	4502.73	PASS	.	.
Chr4	12768525	.	A	ATTTTCTGCC	6585.73	PASS	.	.
Chr4	12768688	.	T	TC	4613.73	PASS	.	.
Chr4	12769297	.	C	CT	2606.73	PASS	.	.
Chr4	12769557	.	C	CA	1005.73	PASS	.	.
Chr4	12770595	.	T	TG	2499.73	PASS	.	.
Chr4	12776637	.	C	CT	3307.73	PASS	.	.
Chr4	12777626	.	TTC	T	2076.73	PASS	.	.
Chr4	12777830	.	A	ACTT	2615.73	PASS	.	.
Chr4	12781478	.	C	CAT	4365.73	PASS	.	.
Chr4	12783069	.	CTT	C	4053.73	PASS	.	.
Chr4	12792803	.	G	GA	2530.73	PASS	.	.
Chr4	12800161	.	A	AC	4349.73	PASS	.	.
Chr4	12802960	.	GCGGA	G	5211.73	PASS	.	.
Chr4	12803487	.	T	TA	6115.73	PASS	.	.
Chr4	12804420	.	AAGAAAAGGGATCAAGTACGTTTCAGAACTGAAAGCCGGCT	A	7207.73	PASS	.	.
Chr4	12809212	.	ACGAGGTAAAAGATTCTTCATTTTCACTGAT	A	409.73	PASS	.	.
Chr4	12809245	.	ATC	A	953.73	PASS	.	.
Chr4	12809248	.	GGGTTTACCCTCAGTTTTGATCTTACTAA	G	2280.73	PASS	.	.
Chr4	12809293	.	GT	G	2937.73	PASS	.	.
Chr4	12809513	.	AGGATCATTACCTTATGTCAG	A	763.73	PASS	.	.
Chr4	12809555	.	C	CA	931.73	PASS	.	.
Chr4	12809600	.	AAG	A	998.73	PASS	.	.
Chr4	12811826	.	AG	A	345.73	PASS	.	.
Chr4	12811850	.	TA	T	761.73	PASS	.	.
Chr4	12811853	.	ATCCAT	A	758.73	PASS	.	.
Chr4	12811863	.	CGA	C	881.73	PASS	.	.
Chr4	12811869	.	CCGAGCA	C	1040.73	PASS	.	.
Chr4	12811878	.	TTAG	T	1370.73	PASS	.	.
Chr4	12811889	.	TC	T	1850.73	PASS	.	.
Chr4	12811892	.	AACC	A	1838.73	PASS	.	.
Chr4	12811898	.	GTA	G	1804.73	PASS	.	.
Chr4	12811913	.	TC	T	1917.73	PASS	.	.
Chr4	12811989	.	C	CT	2636.73	PASS	.	.
Chr4	12812265	.	GT	G	3161.73	PASS	.	.
Chr4	12812390	.	CA	C	3011.73	PASS	.	.
Chr4	12812413	.	TGAA	T	2648.73	PASS	.	.
Chr4	12812423	.	G	GA	2405.73	PASS	.	.
Chr4	12813765	.	T	TA	577.73	PASS	.	.
Chr4	12814490	.	GTA	G	2639.73	PASS	.	.
Chr4	12814528	.	AT	A	3195.79	PASS	.	.
Chr4	12820390	.	A	AAAAGAAAGGCAAAC	5085.73	PASS	.	.
Chr4	12820534	.	CTCGTTGAATTCGTG	C	3562.73	PASS	.	.
Chr4	12820673	.	CTTTTTTTTT	C	4025.73	PASS	.	.
Chr4	12820861	.	TC	T	4867.73	PASS	.	.
Chr4	12820905	.	AT	A	2615.73	PASS	.	.
Chr4	12821045	.	ATT	A	2392.73	PASS	.	.
Chr4	12821158	.	G	GTAGTA	5500.73	PASS	.	.
Chr4	12821160	.	C	CTCCGTTCCAAT	5725.73	PASS	.	.
Chr4	12821170	.	T	TAGTTCCCAAA	6009.73	PASS	.	.
Chr4	12822454	.	CT	C	2484.73	PASS	.	.
Chr4	12823927	.	AT	A	5858.73	PASS	.	.
Chr4	12825382	.	CT	C	5641.73	PASS	.	.
Chr4	12825600	.	TTTA	T	7612.73	PASS	.	.
Chr4	12826148	.	C	CAATTTCA	5458.73	PASS	.	.
Chr4	12827253	.	GA	G	2891.73	PASS	.	.
Chr4	12828727	.	CA	C	1755.73	PASS	.	.
Chr4	12829435	.	TTTGC	T	3508.73	PASS	.	.
Chr4	12829575	.	A	AT	1278.73	PASS	.	.
Chr4	12829830	.	G	GT	1697.73	PASS	.	.
Chr4	12830667	.	C	CG	4414.73	PASS	.	.
Chr4	12830727	.	CA	C	4844.73	PASS	.	.
Chr4	12833187	.	G	GT	4242.73	PASS	.	.
Chr4	12835857	.	TAAAA	T	5565.73	PASS	.	.
Chr4	12840775	.	GT	G	2178.73	PASS	.	.
Chr4	12841532	.	TA	T	3055.73	PASS	.	.
Chr4	12842614	.	CT	C	1881.73	PASS	.	.
Chr4	12843430	.	T	TG	3876.73	PASS	.	.
Chr4	12843784	.	TAA	T	2427.73	PASS	.	.
Chr4	12844508	.	T	TC	3240.73	PASS	.	.
Chr4	12844576	.	A	AT	203.73	PASS	.	.
Chr4	12844892	.	G	GA	144.73	PASS	.	.
Chr4	12846389	.	C	CTCCTT	5533.73	PASS	.	.
Chr4	12848481	.	CA	C	409.73	PASS	.	.
Chr4	12849312	.	C	CT	1619.73	PASS	.	.
Chr4	12849583	.	A	AATTACATTTAC	4880.73	PASS	.	.
Chr4	12857702	.	G	GT	4391.73	PASS	.	.
Chr4	12860100	.	C	CGTTAG	5884.73	PASS	.	.
Chr4	12860196	.	T	TA	5457.73	PASS	.	.
Chr4	12862148	.	ATTTTTAT	A	3575.73	PASS	.	.
Chr4	12863320	.	G	GA	4665.73	PASS	.	.
Chr4	12863582	.	TGTCG	T	5138.73	PASS	.	.
Chr4	12863735	.	CT	C	1765.73	PASS	.	.
Chr4	12863834	.	T	TG	4117.73	PASS	.	.
Chr4	12867883	.	A	AC	5920.73	PASS	.	.
Chr4	12868707	.	TA	T	2255.73	PASS	.	.
Chr4	12870360	.	AT	A	3366.73	PASS	.	.
Chr4	12875994	.	T	TTAACGAATGATTCC	5901.73	PASS	.	.
Chr4	12877619	.	AT	A	2463.73	PASS	.	.
Chr4	12881846	.	CT	C	1550.73	PASS	.	.
Chr4	12883957	.	TG	T	3113.73	PASS	.	.
Chr4	12884242	.	TCAAAATGATCTA	T	5453.73	PASS	.	.
Chr4	12884588	.	A	AT	3649.73	PASS	.	.
Chr4	12891969	.	A	ATCAT	4432.73	PASS	.	.
Chr4	12892877	.	CT	C	1605.73	PASS	.	.
Chr4	12893835	.	TA	T	3140.73	PASS	.	.
Chr4	12895794	.	CATAT	C	7344.73	PASS	.	.
Chr4	12897645	.	GTTCTGACAGTAGTT	G	4945.73	PASS	.	.
Chr4	12901467	.	T	TTA	6008.73	PASS	.	.
Chr4	12901469	.	G	GTA	6034.73	PASS	.	.
Chr4	12901645	.	TGCAAGTGATTACATG	T	5833.73	PASS	.	.
Chr4	12901968	.	TACAA	T	4435.73	PASS	.	.
Chr4	12902402	.	G	GAA	3860.73	PASS	.	.
Chr4	12903278	.	C	CAGGATGTGGTGAAATGAG	6221.73	PASS	.	.
Chr4	12903292	.	TA	T	6345.73	PASS	.	.
Chr4	12903457	.	T	TCA	4394.73	PASS	.	.
Chr4	12903460	.	TGC	T	4369.73	PASS	.	.
Chr4	12903625	.	GT	G	4705.73	PASS	.	.
Chr4	12906619	.	G	GGGA	3137.73	PASS	.	.
Chr4	12906948	.	TA	T	5263.73	PASS	.	.
Chr4	12907070	.	AAAAC	A	5534.73	PASS	.	.
Chr4	12908233	.	CT	C	6794.73	PASS	.	.
Chr4	12909367	.	TA	T	1818.73	PASS	.	.
Chr4	12918143	.	T	TA	2747.73	PASS	.	.
Chr4	12920916	.	TCC	T	4735.73	PASS	.	.
Chr4	12922141	.	G	GC	2643.73	PASS	.	.
Chr4	12922806	.	CT	C	2233.73	PASS	.	.
Chr4	12923608	.	G	GA	2653.73	PASS	.	.
Chr4	12924944	.	C	CCT	5511.73	PASS	.	.
Chr4	12930328	.	C	CAA	766.73	PASS	.	.
Chr4	12933604	.	A	AGTTCTACTGTCTATTTTTCTGATCTCCCACTAGTTCGGCTGTAGACTGTAGTAGCC	6432.73	PASS	.	.
Chr4	12933760	.	GTT	G	3852.73	PASS	.	.
Chr4	12933839	.	G	GTTT	1954.73	PASS	.	.
Chr4	12933857	.	A	ATTCATATGAAT	2670.73	PASS	.	.
Chr4	12935505	.	AC	A	3064.73	PASS	.	.
Chr4	12940963	.	C	CA	2008.73	PASS	.	.
Chr4	12941376	.	TTA	T	3933.73	PASS	.	.
Chr4	12941410	.	AT	A	3836.73	PASS	.	.
Chr4	12942371	.	G	GTT	4676.73	PASS	.	.
Chr4	12943517	.	ATATGGAAGCATCTGGGAAGCACAATAACGCCAGAATTAAGAATAACCACGTAC	A	5123.73	PASS	.	.
Chr4	12945650	.	G	GCA	6248.73	PASS	.	.
Chr4	12945652	.	G	GTC	6302.73	PASS	.	.
Chr4	12946640	.	TA	T	5199.73	PASS	.	.
Chr4	12946766	.	A	ATC	3264.73	PASS	.	.
Chr4	12946954	.	AC	A	2402.73	PASS	.	.
Chr4	12947600	.	TA	T	4717.73	PASS	.	.
Chr4	12947955	.	CA	C	4071.73	PASS	.	.
Chr4	12948087	.	CATGCTATT	C	4024.73	PASS	.	.
Chr4	12948168	.	TAACTTAA	T	4056.73	PASS	.	.
Chr4	12948260	.	A	ATTGTCT	4579.73	PASS	.	.
Chr4	12948402	.	TC	T	1794.73	PASS	.	.
Chr4	12948495	.	TAAA	T	6027.73	PASS	.	.
Chr4	12948560	.	T	TC	6923.73	PASS	.	.
Chr4	12948656	.	TA	T	7109.73	PASS	.	.
Chr4	12949578	.	CA	C	2361.73	PASS	.	.
Chr4	12949616	.	T	TA	4354.73	PASS	.	.
Chr4	12949651	.	G	GT	2748.73	PASS	.	.
Chr4	12951220	.	A	ACCCTC	5394.73	PASS	.	.
Chr4	12952277	.	A	AAAGGGTATAACT	7514.73	PASS	.	.
Chr4	12952335	.	AAT	A	5798.73	PASS	.	.
Chr4	12952585	.	TGACAAAGCAAA	T	6441.73	PASS	.	.
Chr4	12952871	.	GTGT	G	4533.73	PASS	.	.
Chr4	12952932	.	T	TTC	1124.73	PASS	.	.
Chr4	12952953	.	C	CT	4886.73	PASS	.	.
Chr4	12954011	.	CT	C	4377.73	PASS	.	.
Chr4	12954215	.	A	AT	3220.76	PASS	.	.
Chr4	12957548	.	CT	C	5208.73	PASS	.	.
Chr4	12958770	.	GT	G	1805.73	PASS	.	.
Chr4	12960897	.	T	TAATA	5572.73	PASS	.	.
Chr4	12962807	.	TCAATGAAGCCC	T	4102.73	PASS	.	.
Chr4	12963102	.	GAAGT	G	5611.73	PASS	.	.
Chr4	12963729	.	CAT	C	4847.73	PASS	.	.
Chr4	12966468	.	CT	C	2247.73	PASS	.	.
Chr4	12967921	.	GC	G	2966.73	PASS	.	.
Chr4	12968374	.	C	CA	817.73	PASS	.	.
Chr4	12968447	.	ATTTC	A	2932.73	PASS	.	.
Chr4	12969424	.	G	GCAATGTTA	5121.73	PASS	.	.
Chr4	12970737	.	C	CCGTTTA	5882.73	PASS	.	.
Chr4	12974017	.	G	GA	4364.73	PASS	.	.
Chr4	12974620	.	T	TA	5981.73	PASS	.	.
Chr4	12975532	.	C	CTCA	6513.73	PASS	.	.
Chr4	12975662	.	TTGCAGTGTGATACAG	T	5674.73	PASS	.	.
Chr4	12975837	.	G	GT	2101.73	PASS	.	.
Chr4	12975931	.	TA	T	3146.73	PASS	.	.
Chr4	12976358	.	TTA	T	5299.73	PASS	.	.
Chr4	12976482	.	C	CA	5974.73	PASS	.	.
Chr4	12976489	.	T	TA	6083.73	PASS	.	.
Chr4	12976563	.	TTG	T	5833.73	PASS	.	.
Chr4	12976684	.	CATAAATCCA	C	5580.73	PASS	.	.
Chr4	12977310	.	G	GT	5033.73	PASS	.	.
Chr4	12977388	.	C	CT	2504.73	PASS	.	.
Chr4	12979953	.	TA	T	3392.73	PASS	.	.
Chr4	12980070	.	A	AGTAGGATGTT	5986.73	PASS	.	.
Chr4	12980844	.	T	TA	2683.73	PASS	.	.
Chr4	12981425	.	AT	A	5790.73	PASS	.	.
Chr4	12981958	.	TACTAACTTTACTAAGAATATAGAGAAATACTTAATCATAACATATATTTCTA	T	2422.73	PASS	.	.
Chr4	12982123	.	GGAATATA	G	6782.73	PASS	.	.
Chr4	12982200	.	TTTGAGTTAATATGTGAAGTTGATTTGCCTTATG	T	2197.73	PASS	.	.
Chr4	12982351	.	GT	G	5753.73	PASS	.	.
Chr4	12982396	.	GTA	G	4881.73	PASS	.	.
Chr4	12982690	.	A	ATTTTGAGTTT	5423.73	PASS	.	.
Chr4	12982866	.	G	GAA	5224.73	PASS	.	.
Chr4	12982882	.	T	TAA	5034.73	PASS	.	.
Chr4	12983000	.	TA	T	4069.73	PASS	.	.
Chr4	12983235	.	AAAT	A	4777.73	PASS	.	.
Chr4	12983762	.	T	TTATTA	4555.73	PASS	.	.
Chr4	12983878	.	A	AAT	5175.73	PASS	.	.
Chr4	12983909	.	AACT	A	5343.73	PASS	.	.
Chr4	12984394	.	T	TAAG	7273.73	PASS	.	.
Chr4	12984422	.	T	TC	7117.73	PASS	.	.
Chr4	12984423	.	T	TCTCA	7162.73	PASS	.	.
Chr4	12984425	.	A	AGTC	7072.73	PASS	.	.
Chr4	12984565	.	AT	A	3173.72	PASS	.	.
Chr4	12985198	.	TG	T	1243.73	PASS	.	.
Chr4	12985505	.	TA	T	1853.73	PASS	.	.
Chr4	12986521	.	ATGGT	A	4969.73	PASS	.	.
Chr4	12986953	.	ATATAAT	A	5631.73	PASS	.	.
Chr4	12987062	.	T	TAA	7266.73	PASS	.	.
Chr4	12987063	.	T	TTATA	7266.73	PASS	.	.
Chr4	12987123	.	C	CT	7636.73	PASS	.	.
Chr4	12987256	.	GCCGC	G	6378.73	PASS	.	.
Chr4	12987295	.	AT	A	6036.73	PASS	.	.
Chr4	12987411	.	A	ATATGC	5641.73	PASS	.	.
Chr4	12987484	.	TACA	T	6400.73	PASS	.	.
Chr4	12987642	.	GA	G	3140.73	PASS	.	.
Chr4	12987719	.	T	TA	5182.73	PASS	.	.
Chr4	12987746	.	TGAA	T	5767.73	PASS	.	.
Chr4	12987845	.	GTAACCAC	G	5351.73	PASS	.	.
Chr4	12988056	.	GAT	G	6849.73	PASS	.	.
Chr4	12988248	.	C	CAT	4862.73	PASS	.	.
Chr4	12988511	.	TAA	T	5292.73	PASS	.	.
Chr4	12988623	.	CAT	C	6502.73	PASS	.	.
Chr4	12989253	.	TCA	T	5570.73	PASS	.	.
Chr4	12989897	.	TA	T	4011.73	PASS	.	.
Chr4	12990349	.	TAG	T	4623.73	PASS	.	.
Chr4	12991326	.	TAAA	T	4064.73	PASS	.	.
Chr4	12991765	.	T	TAA	2830.73	PASS	.	.
Chr4	12992752	.	G	GT	1335.73	PASS	.	.
Chr4	12992802	.	AT	A	1268.73	PASS	.	.
Chr4	12993084	.	AT	A	4279.73	PASS	.	.
Chr4	12993221	.	ACATTCATATTACTG	A	4653.73	PASS	.	.
Chr4	12993770	.	AAC	A	780.82	PASS	.	.
Chr4	12993928	.	GT	G	1712.73	PASS	.	.
Chr4	12994964	.	TG	T	2820.73	PASS	.	.
Chr4	12997830	.	TA	T	2309.73	PASS	.	.
Chr4	13000032	.	A	ATC	5167.73	PASS	.	.
Chr4	13000034	.	AAT	A	5032.73	PASS	.	.
Chr4	13000810	.	ATTT	A	1092.73	PASS	.	.
Chr4	13006165	.	C	CGTTTAGTTTCATT	4009.73	PASS	.	.
Chr4	13007590	.	GA	G	391.73	PASS	.	.
Chr4	13007826	.	CA	C	2400.73	PASS	.	.
Chr4	13008866	.	C	CA	816.92	PASS	.	.
Chr4	13013376	.	TAA	T	3981.73	PASS	.	.
Chr4	13014105	.	ACAGTAAG	A	4243.73	PASS	.	.
Chr4	13014208	.	AAAG	A	1673.73	PASS	.	.
Chr4	13014773	.	A	AAAGGGTG	4818.73	PASS	.	.
Chr4	13014774	.	C	CTCTGATATTTATGTT	4917.73	PASS	.	.
Chr4	13014776	.	C	CT	4597.73	PASS	.	.
Chr4	13014810	.	T	TA	3688.73	PASS	.	.
Chr4	13014908	.	CCT	C	3288.73	PASS	.	.
Chr4	13016745	.	AT	A	1930.73	PASS	.	.
Chr4	13016761	.	TA	T	1989.73	PASS	.	.
Chr4	13016764	.	ATTTG	A	1989.73	PASS	.	.
Chr4	13016891	.	CTT	C	4063.73	PASS	.	.
Chr4	13017596	.	AT	A	2339.73	PASS	.	.
Chr4	13017662	.	C	CT	3842.73	PASS	.	.
Chr4	13017689	.	A	AAGGACATTGAGTTT	6823.73	PASS	.	.
Chr4	13018015	.	CA	C	5516.73	PASS	.	.
Chr4	13019284	.	T	TA	4294.73	PASS	.	.
Chr4	13020345	.	A	AC	2947.73	PASS	.	.
Chr4	13020372	.	C	CTTTAA	4419.73	PASS	.	.
Chr4	13020536	.	A	AT	2714.73	PASS	.	.
Chr4	13022654	.	GTA	G	4740.73	PASS	.	.
Chr4	13022696	.	T	TTTTC	1923.73	PASS	.	.
Chr4	13022701	.	C	CT	4260.73	PASS	.	.
Chr4	13022739	.	T	TA	4193.73	PASS	.	.
Chr4	13022797	.	T	TG	3700.73	PASS	.	.
Chr4	13022893	.	C	CT	5272.73	PASS	.	.
Chr4	13022899	.	C	CT	3016.73	PASS	.	.
Chr4	13022901	.	CTTG	C	3016.73	PASS	.	.
Chr4	13022969	.	GCCTGTGTGGTTGGC	G	5812.73	PASS	.	.
Chr4	13023068	.	AT	A	1891.73	PASS	.	.
Chr4	13023378	.	TC	T	3826.73	PASS	.	.
Chr4	13027864	.	A	AT	1761.73	PASS	.	.
Chr4	13027876	.	GTTTTAGTC	G	2630.73	PASS	.	.
Chr4	13027971	.	T	TCTTTGTTACATCGTGGAACAATTTGCTTCTAGGCTTAACCGTTTTGGATTTGTATGTTGTAGTTG	1416.73	PASS	.	.
Chr4	13031654	.	G	GT	3602.73	PASS	.	.
Chr4	13036282	.	GA	G	2119.73	PASS	.	.
Chr4	13036772	.	AT	A	2151.73	PASS	.	.
Chr4	13036946	.	A	AT	3195.79	PASS	.	.
Chr4	13037371	.	C	CTATATATATATATATATATATATATATA	1279.73	PASS	.	.
Chr4	13038195	.	G	GTT	2471.73	PASS	.	.
Chr4	13039539	.	A	AT	4448.73	PASS	.	.
Chr4	13041033	.	T	TTTTGGTCGCATGGTATAGATTTGATAACGGCTTTCTATAGCCTAGCTCAATTCTCACATGCTTATGAGATTTTTTTTTTTTAAAACTCAAAACG	4820.73	PASS	.	.
Chr4	13041074	.	T	TCTTGGA	3343.73	PASS	.	.
Chr4	13060484	.	ATT	A	4162.73	PASS	.	.
Chr4	13063142	.	G	GA	1674.73	PASS	.	.
Chr4	13063968	.	CT	C	3178.72	PASS	.	.
Chr4	13069172	.	G	GA	849.77	PASS	.	.
Chr4	13070106	.	G	GT	2583.77	PASS	.	.
Chr4	13071869	.	A	AG	4276.73	PASS	.	.
Chr4	13072541	.	TAATATAATTTTATATATTATA	T	6555.73	PASS	.	.
Chr4	13072726	.	TATAAC	T	6135.73	PASS	.	.
Chr4	13077076	.	TAACA	T	5003.73	PASS	.	.
Chr4	13078569	.	AG	A	4264.73	PASS	.	.
Chr4	13078612	.	TC	T	4482.73	PASS	.	.
Chr4	13078662	.	T	TAA	4638.73	PASS	.	.
Chr4	13078987	.	A	ACGG	3427.73	PASS	.	.
Chr4	13079003	.	TTCTATATCTC	T	2989.73	PASS	.	.
Chr4	13079129	.	G	GAA	4953.73	PASS	.	.
Chr4	13079909	.	C	CTTT	2669.73	PASS	.	.
Chr4	13080042	.	TA	T	2781.73	PASS	.	.
Chr4	13080405	.	C	CA	2981.73	PASS	.	.
Chr4	13080645	.	C	CAA	1047.87	PASS	.	.
Chr4	13085237	.	TAAGC	T	5541.73	PASS	.	.
Chr4	13087153	.	C	CT	2285.73	PASS	.	.
Chr4	13087610	.	TTGG	T	4987.73	PASS	.	.
Chr4	13088036	.	GT	G	3035.73	PASS	.	.
Chr4	13090011	.	T	TCA	5120.73	PASS	.	.
Chr4	13092018	.	AT	A	2756.73	PASS	.	.
Chr4	13092608	.	A	AT	4992.73	PASS	.	.
Chr4	13092609	.	C	CG	4992.73	PASS	.	.
Chr4	13092698	.	GT	G	4814.73	PASS	.	.
Chr4	13093715	.	TG	T	3530.73	PASS	.	.
Chr4	13094720	.	AC	A	4177.73	PASS	.	.
Chr4	13094800	.	TCAGTCCACTAC	T	4156.73	PASS	.	.
Chr4	13094975	.	CA	C	2725.73	PASS	.	.
Chr4	13095285	.	A	AAAATTTCGAGTTTT	4867.73	PASS	.	.
Chr4	13095301	.	CTTT	C	4552.73	PASS	.	.
Chr4	13099195	.	C	CCTCCTG	3274.73	PASS	.	.
Chr4	13099872	.	GA	G	3357.73	PASS	.	.
Chr4	13100337	.	TA	T	725.74	PASS	.	.
Chr4	13100606	.	TATCTCAAAGAGA	T	6056.73	PASS	.	.
Chr4	13102591	.	T	TTTA	5326.73	PASS	.	.
Chr4	13102592	.	G	GAAAAAT	5326.73	PASS	.	.
Chr4	13102594	.	G	GAA	5776.73	PASS	.	.
Chr4	13102595	.	T	TTCTTTTTATGGAAAAA	5461.73	PASS	.	.
Chr4	13105077	.	T	TCA	4150.73	PASS	.	.
Chr4	13107440	.	C	CA	2355.73	PASS	.	.
Chr4	13113849	.	CA	C	2235.73	PASS	.	.
Chr4	13114859	.	C	CG	4579.73	PASS	.	.
Chr4	13120831	.	A	AACACATAAAACAATCATATCATAG	4780.73	PASS	.	.
Chr4	13123693	.	TA	T	782.73	PASS	.	.
Chr4	13123731	.	CAG	C	2343.73	PASS	.	.
Chr4	13123823	.	TTAAGTATTACTGTAA	T	3181.81	PASS	.	.
Chr4	13124355	.	TA	T	4584.73	PASS	.	.
Chr4	13125313	.	ATTGTT	A	5047.73	PASS	.	.
Chr4	13125632	.	C	CT	3435.73	PASS	.	.
Chr4	13126499	.	TGA	T	4700.73	PASS	.	.
Chr4	13127960	.	C	CA	4019.73	PASS	.	.
Chr4	13131980	.	GA	G	2255.73	PASS	.	.
Chr4	13133990	.	TA	T	5134.73	PASS	.	.
Chr4	13134042	.	TAA	T	5871.73	PASS	.	.
Chr4	13134501	.	C	CTATATG	3904.73	PASS	.	.
Chr4	13135655	.	A	ATATTCATTCC	5794.73	PASS	.	.
Chr4	13135657	.	C	CG	6379.73	PASS	.	.
Chr4	13135658	.	T	TCATATTAGTCG	5992.73	PASS	.	.
Chr4	13135664	.	CTTT	C	5542.73	PASS	.	.
Chr4	13138906	.	AT	A	2484.73	PASS	.	.
Chr4	13139815	.	C	CATATAT	2454.73	PASS	.	.
Chr4	13139887	.	C	CT	1730.73	PASS	.	.
Chr4	13140062	.	T	TATA	3976.73	PASS	.	.
Chr4	13140739	.	CAACGTTATCCTCAAGCT	C	4874.73	PASS	.	.
Chr4	13142205	.	CA	C	2878.73	PASS	.	.
Chr4	13144472	.	GT	G	2457.73	PASS	.	.
Chr4	13147385	.	C	CT	3172.74	PASS	.	.
Chr4	13148326	.	TAAAAA	T	1634.73	PASS	.	.
Chr4	13148369	.	C	CT	3631.73	PASS	.	.
Chr4	13148403	.	A	ACTAG	4520.73	PASS	.	.
Chr4	13148568	.	GTCT	G	5587.73	PASS	.	.
Chr4	13148627	.	CTCAAAAG	C	5407.73	PASS	.	.
Chr4	13149143	.	GT	G	4912.73	PASS	.	.
Chr4	13149522	.	A	AAAT	4092.73	PASS	.	.
Chr4	13150298	.	GC	G	5047.73	PASS	.	.
Chr4	13150439	.	GA	G	2690.73	PASS	.	.
Chr4	13150496	.	T	TATTATTGAATTCTATATCAAAA	5362.73	PASS	.	.
Chr4	13150506	.	T	TC	5092.73	PASS	.	.
Chr4	13150511	.	A	AGCTAC	5182.73	PASS	.	.
Chr4	13150871	.	G	GA	5092.73	PASS	.	.
Chr4	13150906	.	ATTTTT	A	4372.73	PASS	.	.
Chr4	13151024	.	A	AATT	4334.73	PASS	.	.
Chr4	13151032	.	ATTTGG	A	4282.73	PASS	.	.
Chr4	13151334	.	GTA	G	3967.73	PASS	.	.
Chr4	13151857	.	TCCGAGATTA	T	5261.73	PASS	.	.
Chr4	13152282	.	GAAA	GA	1087.73	PASS	.	.
Chr4	13152365	.	CT	C	1628.73	PASS	.	.
Chr4	13152592	.	AATAATTTCT	A	3351.73	PASS	.	.
Chr4	13152645	.	A	AATTTCT	2891.73	PASS	.	.
Chr4	13152676	.	A	ACTCTAGAG	740.74	PASS	.	.
Chr4	13152694	.	AG	A	831.73	PASS	.	.
Chr4	13152871	.	A	ATTTTC	3419.73	PASS	.	.
Chr4	13153795	.	A	AT	4081.73	PASS	.	.
Chr4	13154629	.	T	TAA	5363.73	PASS	.	.
Chr4	13154953	.	C	CT	992.82	PASS	.	.
Chr4	13156085	.	ATT	A	1834.73	PASS	.	.
Chr4	13158889	.	TCGG	T	6853.73	PASS	.	.
Chr4	13161059	.	A	AATCCAACAC	6556.73	PASS	.	.
Chr4	13161684	.	TTG	T	3960.73	PASS	.	.
Chr4	13162500	.	ATC	A	3483.73	PASS	.	.
Chr4	13166151	.	TC	T	3300.73	PASS	.	.
Chr4	13166995	.	A	AG	4507.73	PASS	.	.
Chr4	13167001	.	GGCGAATCTAAACGAATTC	G	4373.73	PASS	.	.
Chr4	13167214	.	CAT	C	3741.73	PASS	.	.
Chr4	13167399	.	AAG	A	2842.73	PASS	.	.
Chr4	13167478	.	CAACA	C	3372.73	PASS	.	.
Chr4	13167552	.	A	AGTC	3345.73	PASS	.	.
Chr4	13167632	.	T	TCGTACCC	4372.73	PASS	.	.
Chr4	13167679	.	A	AT	4067.73	PASS	.	.
Chr4	13167787	.	TAAAATTTAA	T	3864.73	PASS	.	.
Chr4	13167895	.	G	GTTT	2006.73	PASS	.	.
Chr4	13167955	.	AT	A	2770.73	PASS	.	.
Chr4	13169173	.	CGCAAGACATTGGAGATCTTTGTATCTTTCTTGGACATGGTGAAGCATACTGTGTCCCG	C	5267.73	PASS	.	.
Chr4	13171407	.	TA	T	5702.73	PASS	.	.
Chr4	13172236	.	GA	G	2631.73	PASS	.	.
Chr4	13173180	.	C	CA	423.73	PASS	.	.
Chr4	13173232	.	C	CA	2776.73	PASS	.	.
Chr4	13173242	.	TA	T	832.19	PASS	.	.
Chr4	13174643	.	A	ATTTTTTTTTTTT	3062.73	PASS	.	.
Chr4	13175797	.	G	GA	2208.73	PASS	.	.
Chr4	13176321	.	T	TA	2905.73	PASS	.	.
Chr4	13176783	.	A	AT	2613.73	PASS	.	.
Chr4	13177360	.	C	CACAT	4210.73	PASS	.	.
Chr4	13177533	.	T	TTA	4638.73	PASS	.	.
Chr4	13178788	.	A	ATT	2772.73	PASS	.	.
Chr4	13182680	.	TGACTTA	T	4855.73	PASS	.	.
Chr4	13183470	.	A	ATT	5678.73	PASS	.	.
Chr4	13184036	.	G	GA	3740.73	PASS	.	.
Chr4	13189439	.	ACT	A	4024.73	PASS	.	.
Chr4	13190994	.	GT	G	3239.73	PASS	.	.
Chr4	13191559	.	T	TTTTGATC	5843.73	PASS	.	.
Chr4	13192097	.	T	TTA	3622.73	PASS	.	.
Chr4	13193850	.	A	AAGAG	3032.73	PASS	.	.
Chr4	13194150	.	TG	T	3826.73	PASS	.	.
Chr4	13194463	.	T	TA	3185.79	PASS	.	.
Chr4	13194492	.	GTCGA	G	3430.73	PASS	.	.
Chr4	13194840	.	G	GT	3172.74	PASS	.	.
Chr4	13194885	.	ACCCTCAACTTC	A	4898.73	PASS	.	.
Chr4	13195044	.	G	GT	4686.73	PASS	.	.
Chr4	13195046	.	G	GCA	4763.73	PASS	.	.
Chr4	13195997	.	CT	C	3432.73	PASS	.	.
Chr4	13199681	.	C	CT	544.77	PASS	.	.
Chr4	13201934	.	GT	G	5275.73	PASS	.	.
Chr4	13208330	.	G	GACAAAAAAAA	1191.73	PASS	.	.
Chr4	13209043	.	CA	C	1707.73	PASS	.	.
Chr4	13209995	.	T	TA	3437.73	PASS	.	.
Chr4	13213646	.	G	GT	2154.73	PASS	.	.
Chr4	13213865	.	TA	T	4570.73	PASS	.	.
Chr4	13223277	.	G	GT	2063.73	PASS	.	.
Chr4	13232269	.	GTA	G	2022.73	PASS	.	.
Chr4	13234933	.	C	CT	739.73	PASS	.	.
Chr4	13238826	.	GT	G	3369.73	PASS	.	.
Chr4	13247570	.	A	AG	4312.73	PASS	.	.
Chr4	13248490	.	A	AT	3480.73	PASS	.	.
Chr4	13250197	.	A	AT	2856.73	PASS	.	.
Chr4	13250359	.	TGA	T	5511.73	PASS	.	.
Chr4	13250589	.	CCGCG	C	4687.73	PASS	.	.
Chr4	13250873	.	A	AC	6532.73	PASS	.	.
Chr4	13250925	.	CTACG	C	6180.73	PASS	.	.
Chr4	13251053	.	GGT	G	6185.73	PASS	.	.
Chr4	13251160	.	ATTC	A	5748.73	PASS	.	.
Chr4	13251403	.	ATG	A	5766.73	PASS	.	.
Chr4	13251602	.	GCT	G	3206.73	PASS	.	.
Chr4	13252628	.	GTT	G	5169.73	PASS	.	.
Chr4	13253304	.	TACA	T	5007.73	PASS	.	.
Chr4	13255819	.	ACTTT	A	5714.73	PASS	.	.
Chr4	13257147	.	GTAAAGGATTTGTA	G	4508.73	PASS	.	.
Chr4	13258119	.	T	TA	4052.73	PASS	.	.
Chr4	13259133	.	G	GAGTCCC	4749.73	PASS	.	.
Chr4	13259398	.	GTA	G	7004.73	PASS	.	.
Chr4	13259473	.	TTGCCG	T	7428.73	PASS	.	.
Chr4	13259590	.	ATGTCT	A	7139.73	PASS	.	.
Chr4	13259725	.	GTT	G	6629.73	PASS	.	.
Chr4	13259847	.	CTA	C	6595.73	PASS	.	.
Chr4	13260006	.	GA	G	5841.73	PASS	.	.
Chr4	13260143	.	GT	G	5673.73	PASS	.	.
Chr4	13260446	.	AAG	A	5437.73	PASS	.	.
Chr4	13260659	.	TCTTC	T	4525.73	PASS	.	.
Chr4	13260882	.	TA	T	5328.73	PASS	.	.
Chr4	13261411	.	CG	C	4075.73	PASS	.	.
Chr4	13261676	.	TGACTCAGAGTCA	T	5111.73	PASS	.	.
Chr4	13266350	.	T	TAGCACAAGCTTGAG	5612.73	PASS	.	.
Chr4	13266391	.	AAGATGCCTC	A	5638.73	PASS	.	.
Chr4	13266455	.	A	AT	5341.73	PASS	.	.
Chr4	13267268	.	C	CTT	2007.73	PASS	.	.
Chr4	13268935	.	G	GTT	3949.73	PASS	.	.
Chr4	13269994	.	T	TAA	2145.73	PASS	.	.
Chr4	13270011	.	TCTA	T	2816.73	PASS	.	.
Chr4	13270048	.	GT	G	1664.73	PASS	.	.
Chr4	13270177	.	AAAG	A	52.73	PASS	.	.
Chr4	13270178	.	AAG	A	242.73	PASS	.	.
Chr4	13270910	.	T	TG	5416.73	PASS	.	.
Chr4	13271941	.	AT	A	4600.73	PASS	.	.
Chr4	13273320	.	G	GTT	2644.73	PASS	.	.
Chr4	13273883	.	CT	C	2821.73	PASS	.	.
Chr4	13273969	.	CTTAA	C	5862.73	PASS	.	.
Chr4	13274067	.	AT	A	2645.73	PASS	.	.
Chr4	13274608	.	T	TCG	6409.73	PASS	.	.
Chr4	13274619	.	AC	A	2376.73	PASS	.	.
Chr4	13274861	.	TAC	T	5154.73	PASS	.	.
Chr4	13274920	.	TA	T	2875.73	PASS	.	.
Chr4	13275521	.	CT	C	1828.73	PASS	.	.
Chr4	13277718	.	ATAAT	A	6144.73	PASS	.	.
Chr4	13279575	.	AT	A	3780.73	PASS	.	.
Chr4	13279642	.	CA	C	2212.73	PASS	.	.
Chr4	13280092	.	G	GT	5535.73	PASS	.	.
Chr4	13280307	.	AT	A	3569.73	PASS	.	.
Chr4	13281043	.	AG	A	3608.73	PASS	.	.
Chr4	13281193	.	A	ATT	3928.73	PASS	.	.
Chr4	13281269	.	A	AT	2208.73	PASS	.	.
Chr4	13281393	.	T	TTC	3895.73	PASS	.	.
Chr4	13281434	.	T	TA	3517.73	PASS	.	.
Chr4	13281539	.	AT	A	1103.73	PASS	.	.
Chr4	13282348	.	T	TAATGG	6331.73	PASS	.	.
Chr4	13283950	.	C	CA	4369.73	PASS	.	.
Chr4	13284088	.	GA	G	5085.73	PASS	.	.
Chr4	13287438	.	AG	A	3155.73	PASS	.	.
Chr4	13289576	.	T	TTACC	6127.73	PASS	.	.
Chr4	13291087	.	C	CT	2125.73	PASS	.	.
Chr4	13292384	.	TC	T	6073.73	PASS	.	.
Chr4	13292431	.	A	ATAGCCAT	4995.73	PASS	.	.
Chr4	13293276	.	C	CT	2199.73	PASS	.	.
Chr4	13295035	.	TG	T	70.73	PASS	.	.
Chr4	13295076	.	A	ATTTTT	2644.73	PASS	.	.
Chr4	13296512	.	T	TTTTTTTA	1860.73	PASS	.	.
Chr4	13296924	.	G	GA	3047.73	PASS	.	.
Chr4	13298018	.	ATAT	A	4961.73	PASS	.	.
Chr4	13298370	.	G	GT	1457.73	PASS	.	.
Chr4	13299886	.	CTA	C	3331.73	PASS	.	.
Chr4	13303807	.	GAAA	G	6185.73	PASS	.	.
Chr4	13304160	.	G	GA	2681.73	PASS	.	.
Chr4	13304459	.	AT	A	2895.73	PASS	.	.
Chr4	13304557	.	T	TCTGTTCTCTTAAGGAAACACACATAACATCATCA	6969.73	PASS	.	.
Chr4	13304717	.	AT	A	3937.73	PASS	.	.
Chr4	13304752	.	T	TTCCAAACCGG	6760.73	PASS	.	.
Chr4	13305544	.	TGAGGCTTAAA	T	4130.73	PASS	.	.
Chr4	13305854	.	A	ATTTAT	4719.73	PASS	.	.
Chr4	13305876	.	C	CAT	5151.73	PASS	.	.
Chr4	13305898	.	GCAATAGTGACGTA	G	5260.73	PASS	.	.
Chr4	13306059	.	CGATAACTATAA	C	6045.73	PASS	.	.
Chr4	13306149	.	AT	A	5156.73	PASS	.	.
Chr4	13307060	.	G	GAAAAAAAA	258.73	PASS	.	.
Chr4	13307382	.	A	AAGCATT	4516.73	PASS	.	.
Chr4	13307432	.	C	CA	540.77	PASS	.	.
Chr4	13307755	.	GCTTCTT	G	4444.73	PASS	.	.
Chr4	13311007	.	ATC	A	4944.73	PASS	.	.
Chr4	13312170	.	AT	A	2283.73	PASS	.	.
Chr4	13312836	.	C	CT	1823.73	PASS	.	.
Chr4	13314411	.	GAAACAAAATGGTACATGTGTT	G	4862.73	PASS	.	.
Chr4	13316220	.	GTT	G	2724.73	PASS	.	.
Chr4	13317181	.	TA	T	3266.73	PASS	.	.
Chr4	13317220	.	CA	C	1892.73	PASS	.	.
Chr4	13317566	.	AAC	A	5784.73	PASS	.	.
Chr4	13317619	.	T	TGAG	5810.73	PASS	.	.
Chr4	13317685	.	G	GA	5743.73	PASS	.	.
Chr4	13317873	.	TGTGACGGTC	T	6164.73	PASS	.	.
Chr4	13318037	.	CCATTTTATAAGAGAA	C	6190.73	PASS	.	.
Chr4	13318253	.	GC	G	3764.73	PASS	.	.
Chr4	13318345	.	C	CT	3022.73	PASS	.	.
Chr4	13318505	.	T	TATACTAAGCTCAGAGATTTGATAAATGTTTGATTGATCATTAAACAAA	7288.73	PASS	.	.
Chr4	13318600	.	C	CA	6007.73	PASS	.	.
Chr4	13318747	.	A	AT	3812.73	PASS	.	.
Chr4	13318867	.	GA	G	2273.73	PASS	.	.
Chr4	13326158	.	C	CT	2693.73	PASS	.	.
Chr4	13326299	.	T	TTA	3652.73	PASS	.	.
Chr4	13326695	.	GA	G	1533.73	PASS	.	.
Chr4	13328623	.	C	CT	764.73	PASS	.	.
Chr4	13330044	.	A	AT	1837.73	PASS	.	.
Chr4	13332368	.	CA	C	3896.73	PASS	.	.
Chr4	13334651	.	AT	A	2657.73	PASS	.	.
Chr4	13336258	.	TA	T	78.73	PASS	.	.
Chr4	13347663	.	CA	C	5723.73	PASS	.	.
Chr4	13350680	.	A	AT	3139.73	PASS	.	.
Chr4	13353785	.	GAACACACATATATATATATATATGTCTTTTATTTTCA	G	5818.73	PASS	.	.
Chr4	13354735	.	AATATATAT	AAT	2640.73	PASS	.	.
Chr4	13354891	.	CA	C	1709.73	PASS	.	.
Chr4	13355030	.	TA	T	1937.73	PASS	.	.
Chr4	13361140	.	GAATATGAAAATAAACATA	G	4543.73	PASS	.	.
Chr4	13361489	.	T	TTA	4436.73	PASS	.	.
Chr4	13362160	.	GA	G	3454.73	PASS	.	.
Chr4	13365075	.	TCA	T	5192.73	PASS	.	.
Chr4	13368376	.	AATTAACAAATCGG	A	5799.73	PASS	.	.
Chr4	13370441	.	G	GA	4038.73	PASS	.	.
Chr4	13372482	.	C	CA	2139.73	PASS	.	.
Chr4	13380208	.	T	TA	3204.73	PASS	.	.
Chr4	13383871	.	G	GC	4513.73	PASS	.	.
Chr4	13384390	.	GT	G	3459.73	PASS	.	.
Chr4	13385309	.	AT	A	1539.73	PASS	.	.
Chr4	13394342	.	C	CAAAAAA	4441.73	PASS	.	.
Chr4	13399655	.	AT	A	5607.73	PASS	.	.
Chr4	13399705	.	A	AGACT	5998.73	PASS	.	.
Chr4	13399736	.	T	TA	2859.73	PASS	.	.
Chr4	13400069	.	TA	T	5291.73	PASS	.	.
Chr4	13400193	.	GA	G	2731.73	PASS	.	.
Chr4	13400416	.	AT	A	4435.73	PASS	.	.
Chr4	13400641	.	T	TGGAAATCTGATGAGGAG	8616.73	PASS	.	.
Chr4	13401730	.	A	AC	5026.73	PASS	.	.
Chr4	13401811	.	GAT	G	6203.73	PASS	.	.
Chr4	13416849	.	A	AT	2793.73	PASS	.	.
Chr4	13419342	.	AC	A	3034.73	PASS	.	.
Chr4	13421324	.	A	AAT	2175.06	PASS	.	.
Chr4	13426294	.	CT	C	929.75	PASS	.	.
Chr4	13426336	.	A	AT	2420.73	PASS	.	.
Chr4	13428118	.	C	CA	3775.73	PASS	.	.
Chr4	13430942	.	TTCC	T	4535.73	PASS	.	.
Chr4	13432979	.	ATGTTGC	A	6649.73	PASS	.	.
Chr4	13436006	.	C	CA	2264.73	PASS	.	.
Chr4	13436053	.	T	TA	2525.73	PASS	.	.
Chr4	13439961	.	T	TA	2191.73	PASS	.	.
Chr4	13440274	.	T	TC	3675.73	PASS	.	.
Chr4	13443001	.	GAAAAAAAAAAA	G	4849.73	PASS	.	.
Chr4	13443832	.	T	TCA	4916.73	PASS	.	.
Chr4	13444005	.	C	CTAACT	5849.73	PASS	.	.
Chr4	13444754	.	A	AATATATATATATATATATATATAT	1230.73	PASS	.	.
Chr4	13445318	.	GT	G	2039.73	PASS	.	.
Chr4	13453707	.	AG	A	5928.73	PASS	.	.
Chr4	13454661	.	C	CATTGGGCTTCAT	4830.73	PASS	.	.
Chr4	13456737	.	GA	G	2547.73	PASS	.	.
Chr4	13462750	.	TTAGG	T	4263.73	PASS	.	.
Chr4	13468683	.	A	ATC	3866.73	PASS	.	.
Chr4	13473300	.	T	TC	3384.73	PASS	.	.
Chr4	13473302	.	T	TTCATGAAGGTGTTTTAATCTTTTCTTCTTTTCTTTTAAGACTCTCC	4859.73	PASS	.	.
Chr4	13475790	.	T	TGG	3957.73	PASS	.	.
Chr4	13487532	.	T	TG	5278.73	PASS	.	.
Chr4	13492068	.	AGT	A	4731.73	PASS	.	.
Chr4	13492432	.	A	AT	2686.73	PASS	.	.
Chr4	13492444	.	A	AC	4262.73	PASS	.	.
Chr4	13494637	.	AATATAT	A	4656.73	PASS	.	.
Chr4	13494694	.	AAAC	A	1292.73	PASS	.	.
Chr4	13494823	.	TATCG	T	4244.73	PASS	.	.
Chr4	13495009	.	T	TAG	4665.73	PASS	.	.
Chr4	13495030	.	CAG	C	4894.73	PASS	.	.
Chr4	13496342	.	C	CA	1876.73	PASS	.	.
Chr4	13497133	.	CTAAAATATT	C	5642.73	PASS	.	.
Chr4	13497360	.	G	GTTTCATTTCA	5928.73	PASS	.	.
Chr4	13497691	.	CT	C	3911.73	PASS	.	.
Chr4	13501496	.	G	GA	4215.73	PASS	.	.
Chr4	13501511	.	GCT	G	4265.73	PASS	.	.
Chr4	13501745	.	TC	T	2277.73	PASS	.	.
Chr4	13501806	.	AT	A	2859.73	PASS	.	.
Chr4	13502124	.	T	TGAG	5941.73	PASS	.	.
Chr4	13502185	.	CTTATGAA	C	5846.73	PASS	.	.
Chr4	13502669	.	CA	C	5093.73	PASS	.	.
Chr4	13503163	.	ATTTCTAAT	A	2912.73	PASS	.	.
Chr4	13503400	.	CAT	C	4039.73	PASS	.	.
Chr4	13503444	.	ATT	A	5543.73	PASS	.	.
Chr4	13503651	.	GAATAACCCGAGAACACGTAA	G	5420.73	PASS	.	.
Chr4	13503887	.	AGC	A	4698.73	PASS	.	.
Chr4	13504052	.	A	AT	3065.73	PASS	.	.
Chr4	13504198	.	A	ATAC	4236.73	PASS	.	.
Chr4	13504333	.	GCAT	G	4752.73	PASS	.	.
Chr4	13504984	.	TACACCC	T	4115.73	PASS	.	.
Chr4	13505073	.	CTG	C	4910.73	PASS	.	.
Chr4	13505181	.	GAA	G	3621.73	PASS	.	.
Chr4	13505409	.	GTGGAGAA	G	1308.73	PASS	.	.
Chr4	13505512	.	TCTG	T	3161.73	PASS	.	.
Chr4	13505514	.	TGGA	T	2956.73	PASS	.	.
Chr4	13505863	.	T	TGAC	3477.73	PASS	.	.
Chr4	13505898	.	T	TAAATCAAAAG	4024.73	PASS	.	.
Chr4	13506247	.	ACATGGAG	A	3819.73	PASS	.	.
Chr4	13506281	.	GATATGATTTGTC	G	3346.73	PASS	.	.
Chr4	13506690	.	A	ATATTTCCTGT	4218.73	PASS	.	.
Chr4	13506832	.	T	TAGGAA	3398.73	PASS	.	.
Chr4	13506981	.	T	TA	4442.73	PASS	.	.
Chr4	13507476	.	TG	T	2007.73	PASS	.	.
Chr4	13507651	.	GCTCGCTCCCTTAATATCTATCTTTGATAATTGTC	G	305.73	PASS	.	.
Chr4	13508162	.	CTT	C	3556.73	PASS	.	.
Chr4	13509610	.	CAAATAT	C	4176.73	PASS	.	.
Chr4	13512029	.	ATC	A	882.73	PASS	.	.
Chr4	13513702	.	TTTACCTA	T	5433.73	PASS	.	.
Chr4	13513822	.	GAT	G	6160.73	PASS	.	.
Chr4	13513901	.	CTTGAGAG	C	5938.73	PASS	.	.
Chr4	13515157	.	A	ATTTTATTTTCTTTTTTTTTTTTT	2589.73	PASS	.	.
Chr4	13518247	.	T	TA	4535.73	PASS	.	.
Chr4	13524410	.	TTA	T	3131.73	PASS	.	.
Chr4	13525683	.	CT	C	2563.73	PASS	.	.
Chr4	13525722	.	A	AGC	4631.73	PASS	.	.
Chr4	13526012	.	CT	C	896.73	PASS	.	.
Chr4	13527124	.	GGA	G	4261.73	PASS	.	.
Chr4	13527409	.	C	CA	1037.77	PASS	.	.
Chr4	13527676	.	GA	G	3195.79	PASS	.	.
Chr4	13529776	.	GATAC	G	4884.73	PASS	.	.
Chr4	13530562	.	AC	A	3553.73	PASS	.	.
Chr4	13532183	.	TA	T	2749.73	PASS	.	.
Chr4	13534674	.	T	TCATG	6397.73	PASS	.	.
Chr4	13534966	.	AT	A	3490.73	PASS	.	.
Chr4	13535403	.	TA	T	2049.73	PASS	.	.
Chr4	13535581	.	T	TCGGTAC	5186.73	PASS	.	.
Chr4	13535755	.	A	AT	4067.73	PASS	.	.
Chr4	13536438	.	T	TA	4337.73	PASS	.	.
Chr4	13536542	.	CTATATATATA	C	4237.73	PASS	.	.
Chr4	13537043	.	AT	A	17.80	PASS	.	.
Chr4	13537266	.	TA	T	96.73	PASS	.	.
Chr4	13537566	.	TTA	T	528.77	PASS	.	.
Chr4	13542939	.	GTC	G	5846.73	PASS	.	.
Chr4	13543464	.	ATT	A	5000.73	PASS	.	.
Chr4	13545329	.	C	CCT	2418.73	PASS	.	.
Chr4	13550197	.	A	AGT	6372.73	PASS	.	.
Chr4	13550945	.	AT	A	3206.73	PASS	.	.
Chr4	13553131	.	CT	C	4789.73	PASS	.	.
Chr4	13554203	.	CTTG	C	4587.73	PASS	.	.
Chr4	13554403	.	G	GAAAA	4799.73	PASS	.	.
Chr4	13554538	.	TAC	T	5001.73	PASS	.	.
Chr4	13554619	.	ATATATTGAAAACGAATCAAC	A	2783.73	PASS	.	.
Chr4	13554848	.	G	GA	1641.73	PASS	.	.
Chr4	13555048	.	A	AAACAAAGACAATTAGAATGT	6172.73	PASS	.	.
Chr4	13555080	.	T	TA	4892.73	PASS	.	.
Chr4	13555749	.	C	CAAA	4871.73	PASS	.	.
Chr4	13555756	.	A	AG	5137.73	PASS	.	.
Chr4	13555757	.	A	AG	5227.73	PASS	.	.
Chr4	13555877	.	GAA	G	3922.73	PASS	.	.
Chr4	13556089	.	AAGC	A	1880.73	PASS	.	.
Chr4	13556250	.	AC	A	5194.73	PASS	.	.
Chr4	13556657	.	GT	G	2032.73	PASS	.	.
Chr4	13557839	.	AAG	A	3301.73	PASS	.	.
Chr4	13565261	.	C	CA	4138.73	PASS	.	.
Chr4	13566243	.	G	GTGA	5399.73	PASS	.	.
Chr4	13568395	.	GT	G	2884.73	PASS	.	.
Chr4	13568493	.	GT	G	1823.73	PASS	.	.
Chr4	13568528	.	TAA	T	3769.73	PASS	.	.
Chr4	13569864	.	T	TA	2382.73	PASS	.	.
Chr4	13571386	.	A	AACGCCCTTG	3753.73	PASS	.	.
Chr4	13571609	.	C	CG	5947.73	PASS	.	.
Chr4	13571655	.	A	AT	5812.73	PASS	.	.
Chr4	13571687	.	TAGGTGGG	T	5679.73	PASS	.	.
Chr4	13571789	.	GGTATAACCAA	G	4903.73	PASS	.	.
Chr4	13573059	.	A	AG	5325.73	PASS	.	.
Chr4	13573691	.	T	TAGA	3593.73	PASS	.	.
Chr4	13574009	.	T	TAGAAAGGAAAGCAAACATACCAAGTTCATATGATCACAGAAGGCATGTCCAATTCCAAGCAAGAAAAAGTACATATATGCCATATCCATACACAAGAGATTTCTATTTCCCTAATGAATCATACCAAGAGAACAGGTA	38455.73	PASS	.	.
Chr4	13574522	.	AT	A	14129.73	PASS	.	.
Chr4	13574681	.	T	TATCTAGGTACA	11919.73	PASS	.	.
Chr4	13574697	.	T	TC	20576.77	PASS	.	.
Chr4	13574904	.	TA	T	3030.73	PASS	.	.
Chr4	13575147	.	CT	C	10062.73	PASS	.	.
Chr4	13575274	.	T	TA	11262.73	PASS	.	.
Chr4	13575423	.	T	TAAAAAAAAAAAAAA	8557.73	PASS	.	.
Chr4	13575454	.	AAGGTT	A	7432.73	PASS	.	.
Chr4	13575784	.	CT	C	19916.73	PASS	.	.
Chr4	13577601	.	TATCAAC	T	26165.73	PASS	.	.
Chr4	13577667	.	C	CTCGAAAT	26165.73	PASS	.	.
Chr4	13577870	.	TA	T	14976.73	PASS	.	.
Chr4	13577996	.	C	CCTT	25294.73	PASS	.	.
Chr4	13577997	.	A	AG	14504.73	PASS	.	.
Chr4	13578016	.	A	AACATTACC	24882.73	PASS	.	.
Chr4	13578030	.	ATAATTTTTTTTTTTTTGT	A	15013.73	PASS	.	.
Chr4	13578078	.	C	CAAACGACAAGTA	19959.73	PASS	.	.
Chr4	13578081	.	T	TGGCTTAAGG	19216.73	PASS	.	.
Chr4	13579843	.	ATGTCAGAG	A	457.73	PASS	.	.
Chr4	13579951	.	A	AAAC	322.75	PASS	.	.
Chr4	13579961	.	AGGGACTCG	A	188.87	PASS	.	.
Chr4	13581791	.	T	TACA	17005.73	PASS	.	.
Chr4	13581792	.	GGC	G	17185.73	PASS	.	.
Chr4	13583537	.	T	TAGG	12299.73	PASS	.	.
Chr4	13583542	.	GTC	G	11912.73	PASS	.	.
Chr4	13584116	.	GAGAGAT	G	23610.73	PASS	.	.
Chr4	13584165	.	C	CA	17805.73	PASS	.	.
Chr4	13585119	.	GA	G	16001.73	PASS	.	.
Chr4	13585369	.	A	AAT	19530.73	PASS	.	.
Chr4	13585473	.	A	AAT	20032.73	PASS	.	.
Chr4	13585480	.	A	AT	10027.73	PASS	.	.
Chr4	13585492	.	TA	T	21125.73	PASS	.	.
Chr4	13585556	.	ATT	A	17129.73	PASS	.	.
Chr4	13585714	.	T	TG	20486.73	PASS	.	.
Chr4	13587048	.	T	TTC	16162.73	PASS	.	.
Chr4	13587149	.	TGTATTTTTCCA	T	17378.73	PASS	.	.
Chr4	13587281	.	T	TC	22156.73	PASS	.	.
Chr4	13588380	.	CT	C	5365.73	PASS	.	.
Chr4	13588443	.	GC	G	7890.73	PASS	.	.
Chr4	13588520	.	GC	G	17692.73	PASS	.	.
Chr4	13588522	.	TTTGTCCG	T	17618.73	PASS	.	.
Chr4	13588649	.	GTGCTATTTCTTTTATGTAGTTTGTTAGTTCTCCTTGCTTATGGTCGGGAATCCAAAAGTTTGGATCAAAGGGTTAAGAAGAGAATAAGTGTTATGAATGTATCATATAAATAAAAATGTTCTATGGAACGTTTGATGTTCTTATAAGCAATTCGAACTGTTTTGTTCTTGACTTAGC	G	1607.73	PASS	.	.
Chr4	13588925	.	TA	T	16189.73	PASS	.	.
Chr4	13589503	.	GT	G	11765.73	PASS	.	.
Chr4	13589505	.	TA	T	986.73	PASS	.	.
Chr4	13589947	.	GCGCTGACGGAGACTTCTTGC	G	2771.73	PASS	.	.
Chr4	13590749	.	C	CCTAG	11137.73	PASS	.	.
Chr4	13590867	.	T	TC	21879.73	PASS	.	.
Chr4	13590969	.	TA	T	1454.73	PASS	.	.
Chr4	13591813	.	TACC	T	2875.73	PASS	.	.
Chr4	13591977	.	C	CA	6820.73	PASS	.	.
Chr4	13592070	.	TTCTTTCCTCTGCTTAATTTTCTTGATAATAGGGATGACAATGCACAC	T	23380.73	PASS	.	.
Chr4	13592197	.	C	CTT	9012.73	PASS	.	.
Chr4	13592444	.	GA	G	9715.73	PASS	.	.
Chr4	13593111	.	ACTCCAAGTCCTTCTCACATTTCAT	A	24876.73	PASS	.	.
Chr4	13593808	.	A	AAAGAT	33336.73	PASS	.	.
Chr4	13593826	.	ACAATTTT	A	31225.73	PASS	.	.
Chr4	13593890	.	CTTTAGCCTTGGTATAG	C	29140.73	PASS	.	.
Chr4	13593908	.	ATCATAACATAGAACCATAT	A	28927.73	PASS	.	.
Chr4	13593931	.	CGAAAATAAGACTAAGATCAAAAGAACA	C	31864.73	PASS	.	.
Chr4	13593973	.	TTG	T	31222.73	PASS	.	.
Chr4	13595410	.	G	GA	980.73	PASS	.	.
Chr4	13601916	.	ACACCTTGTGAGCAC	A	8220.73	PASS	.	.
Chr4	13602176	.	GT	G	3199.73	PASS	.	.
Chr4	13604900	.	CT	C	3569.73	PASS	.	.
Chr4	13607144	.	T	TTGCA	5579.73	PASS	.	.
Chr4	13607232	.	CG	C	3964.73	PASS	.	.
Chr4	13608578	.	AT	A	2306.73	PASS	.	.
Chr4	13610958	.	CTTT	C	1120.73	PASS	.	.
Chr4	13613095	.	GT	G	3487.73	PASS	.	.
Chr4	13618964	.	G	GA	2457.73	PASS	.	.
Chr4	13619181	.	GT	G	2154.73	PASS	.	.
Chr4	13619581	.	A	ATAG	5989.73	PASS	.	.
Chr4	13619665	.	G	GTGTAC	5847.73	PASS	.	.
Chr4	13619897	.	TCTC	T	4417.73	PASS	.	.
Chr4	13619979	.	TCACGAGTAGGCCAG	T	3337.73	PASS	.	.
Chr4	13637444	.	G	GACAA	4229.73	PASS	.	.
Chr4	13638345	.	T	TA	3574.73	PASS	.	.
Chr4	13638361	.	T	TA	3652.73	PASS	.	.
Chr4	13638371	.	TGAA	T	3676.73	PASS	.	.
Chr4	13638888	.	G	GC	3990.73	PASS	.	.
Chr4	13639347	.	C	CA	4624.73	PASS	.	.
Chr4	13640883	.	C	CT	4815.73	PASS	.	.
Chr4	13640992	.	AC	A	3338.73	PASS	.	.
Chr4	13642015	.	C	CT	3249.73	PASS	.	.
Chr4	13646788	.	A	AT	4338.73	PASS	.	.
Chr4	13648223	.	GA	G	3133.73	PASS	.	.
Chr4	13648740	.	T	TA	4993.73	PASS	.	.
Chr4	13649321	.	CAAA	C	4146.73	PASS	.	.
Chr4	13649556	.	TC	T	3152.73	PASS	.	.
Chr4	13649993	.	G	GA	1789.73	PASS	.	.
Chr4	13651227	.	ACCTG	A	4192.73	PASS	.	.
Chr4	13651694	.	A	ACGCAAAGGAAAG	6073.73	PASS	.	.
Chr4	13652295	.	CA	C	2502.73	PASS	.	.
Chr4	13652330	.	CA	C	57.77	PASS	.	.
Chr4	13652972	.	AAT	A	3951.73	PASS	.	.
Chr4	13656765	.	C	CT	1912.73	PASS	.	.
Chr4	13657186	.	C	CT	2744.73	PASS	.	.
Chr4	13657208	.	A	AT	866.73	PASS	.	.
Chr4	13657236	.	A	AT	2212.73	PASS	.	.
Chr4	13657619	.	AAACATATATCTAAT	A	2414.73	PASS	.	.
Chr4	13658193	.	AT	A	4278.73	PASS	.	.
Chr4	13658881	.	GT	G	603.73	PASS	.	.
Chr4	13662239	.	GTT	G	5237.73	PASS	.	.
Chr4	13663522	.	AT	A	2432.73	PASS	.	.
Chr4	13665828	.	G	GT	2079.73	PASS	.	.
Chr4	13668630	.	CAA	C	1022.73	PASS	.	.
Chr4	13673111	.	CT	C	1787.73	PASS	.	.
Chr4	13673522	.	ATACGTG	A	4687.73	PASS	.	.
Chr4	13673747	.	A	AATAT	2258.73	PASS	.	.
Chr4	13673776	.	AACATTT	A	3112.73	PASS	.	.
Chr4	13674718	.	C	CA	1420.73	PASS	.	.
Chr4	13674832	.	TA	T	2536.73	PASS	.	.
Chr4	13675580	.	TA	T	2596.73	PASS	.	.
Chr4	13675750	.	A	ATTC	5212.73	PASS	.	.
Chr4	13676866	.	A	AT	1682.73	PASS	.	.
Chr4	13678120	.	G	GT	2806.73	PASS	.	.
Chr4	13679090	.	T	TTACGCACAG	5840.73	PASS	.	.
Chr4	13679153	.	C	CTA	4934.73	PASS	.	.
Chr4	13681550	.	AAAAACCAT	A	1351.73	PASS	.	.
Chr4	13682879	.	C	CTA	3218.75	PASS	.	.
Chr4	13684444	.	T	TA	2358.73	PASS	.	.
Chr4	13690594	.	C	CGTT	4937.73	PASS	.	.
Chr4	13690595	.	A	ACTGAGGAATTCAAATGAAGTT	1636.73	PASS	.	.
Chr4	13690602	.	C	CTTGTACTCAAAAGTAGG	1982.73	PASS	.	.
Chr4	13690608	.	A	AAACC	4115.73	PASS	.	.
Chr4	13690611	.	T	TTTCAAGGATTGGATCAAATTTCATCACACAGGTTTTAA	5677.73	PASS	.	.
Chr4	13690617	.	G	GAGGTAAA	4089.73	PASS	.	.
Chr4	13693115	.	T	TA	2132.73	PASS	.	.
Chr4	13693196	.	A	AAT	4017.73	PASS	.	.
Chr4	13694491	.	G	GC	1627.73	PASS	.	.
Chr4	13697406	.	CAA	C	4807.73	PASS	.	.
Chr4	13700433	.	GA	G	3573.73	PASS	.	.
Chr4	13707831	.	GC	G	2235.73	PASS	.	.
Chr4	13708794	.	GA	G	2941.73	PASS	.	.
Chr4	13709308	.	A	AT	2889.73	PASS	.	.
Chr4	13709966	.	GA	G	4165.73	PASS	.	.
Chr4	13710441	.	C	CT	1425.73	PASS	.	.
Chr4	13710825	.	C	CT	2185.73	PASS	.	.
Chr4	13711378	.	CATATATATATATATATAT	C	1321.73	PASS	.	.
Chr4	13711494	.	AATAGCG	A	2870.73	PASS	.	.
Chr4	13717444	.	C	CA	2376.73	PASS	.	.
Chr4	13717597	.	AG	A	4171.73	PASS	.	.
Chr4	13725021	.	C	CAT	6367.73	PASS	.	.
Chr4	13727114	.	T	TG	3293.73	PASS	.	.
Chr4	13727355	.	C	CACTATA	6248.73	PASS	.	.
Chr4	13729038	.	CT	C	2129.73	PASS	.	.
Chr4	13731759	.	A	AATGCTGCATGC	5701.73	PASS	.	.
Chr4	13732896	.	CT	C	1788.73	PASS	.	.
Chr4	13733268	.	CTTTATT	C	4716.73	PASS	.	.
Chr4	13734451	.	T	TTGTGAA	6135.73	PASS	.	.
Chr4	13736307	.	GCTCTCTCTCTCTCTCTCTCTCTCTCTCTCTCTCTCTCTCTCTCTCTCTCTCT	G	4724.73	PASS	.	.
Chr4	13739513	.	ACCTAAATT	A	5462.73	PASS	.	.
Chr4	13739596	.	ATTACTACACTTTTC	A	5174.73	PASS	.	.
Chr4	13739818	.	G	GTC	3674.73	PASS	.	.
Chr4	13739833	.	AG	A	3682.73	PASS	.	.
Chr4	13740359	.	GATTTGCATT	G	5070.73	PASS	.	.
Chr4	13741738	.	T	TGTG	5662.73	PASS	.	.
Chr4	13742111	.	TGTA	T	4440.73	PASS	.	.
Chr4	13742308	.	TTA	T	4523.73	PASS	.	.
Chr4	13742910	.	A	AT	4755.73	PASS	.	.
Chr4	13748147	.	CA	C	2643.73	PASS	.	.
Chr4	13748837	.	CGGCTA	C	5136.73	PASS	.	.
Chr4	13749117	.	G	GT	2376.73	PASS	.	.
Chr4	13749136	.	A	ATGTTTGTT	4108.73	PASS	.	.
Chr4	13749303	.	ATGGAC	A	4904.73	PASS	.	.
Chr4	13749771	.	A	AAC	5959.73	PASS	.	.
Chr4	13749883	.	A	ATG	5154.73	PASS	.	.
Chr4	13750070	.	G	GA	2373.73	PASS	.	.
Chr4	13750540	.	A	AAAC	4929.73	PASS	.	.
Chr4	13751575	.	CT	C	3260.73	PASS	.	.
Chr4	13751610	.	T	TGAGA	3699.73	PASS	.	.
Chr4	13751823	.	T	TC	4872.73	PASS	.	.
Chr4	13751880	.	C	CG	3922.73	PASS	.	.
Chr4	13751910	.	C	CT	4975.73	PASS	.	.
Chr4	13752118	.	A	AAAGAAT	5106.73	PASS	.	.
Chr4	13752188	.	TC	T	6116.73	PASS	.	.
Chr4	13752412	.	C	CT	4621.73	PASS	.	.
Chr4	13752461	.	T	TC	3336.73	PASS	.	.
Chr4	13752852	.	A	AT	5407.73	PASS	.	.
Chr4	13753695	.	A	AT	3233.06	PASS	.	.
Chr4	13753720	.	TC	T	3779.73	PASS	.	.
Chr4	13754161	.	A	AGCCTAATCAAACAAT	4353.73	PASS	.	.
Chr4	13754687	.	AGTAG	A	4173.73	PASS	.	.
Chr4	13754783	.	TTA	T	4158.73	PASS	.	.
Chr4	13754960	.	A	AT	4502.77	PASS	.	.
Chr4	13756224	.	C	CA	7434.73	PASS	.	.
Chr4	13756756	.	A	ACTCCCTTTT	4185.73	PASS	.	.
Chr4	13756782	.	TG	T	897.73	PASS	.	.
Chr4	13757774	.	GT	G	4929.73	PASS	.	.
Chr4	13759963	.	AG	A	5736.73	PASS	.	.
Chr4	13762558	.	TTC	T	4913.73	PASS	.	.
Chr4	13763456	.	AG	A	5743.73	PASS	.	.
Chr4	13765480	.	T	TTA	5566.73	PASS	.	.
Chr4	13765481	.	G	GTTAA	5566.73	PASS	.	.
Chr4	13765564	.	A	ACTCAGTTAGCGAGAGAAAGCTTTTTGGTG	5845.73	PASS	.	.
Chr4	13765579	.	CTCTAG	C	4754.73	PASS	.	.
Chr4	13766699	.	G	GTTTA	5551.73	PASS	.	.
Chr4	13767563	.	A	AGG	2890.73	PASS	.	.
Chr4	13767564	.	A	AGAATAAAGACGTACACATTTTTATCCAAG	6092.77	PASS	.	.
Chr4	13769132	.	CA	C	4143.73	PASS	.	.
Chr4	13769893	.	TTA	T	4462.73	PASS	.	.
Chr4	13770008	.	CCTG	C	952.74	PASS	.	.
Chr4	13770065	.	GTTATTAATTTA	G	847.77	PASS	.	.
Chr4	13770108	.	GT	G	204.73	PASS	.	.
Chr4	13770436	.	T	TA	964.73	PASS	.	.
Chr4	13770542	.	AGTC	A	4337.73	PASS	.	.
Chr4	13770743	.	AT	A	4265.73	PASS	.	.
Chr4	13776794	.	TGG	T	7280.73	PASS	.	.
Chr4	13777410	.	T	TTC	2950.73	PASS	.	.
Chr4	13782331	.	CAAT	C	5284.73	PASS	.	.
Chr4	13784012	.	A	AAC	4003.77	PASS	.	.
Chr4	13785398	.	A	AT	4129.73	PASS	.	.
Chr4	13787087	.	A	AT	3754.73	PASS	.	.
Chr4	13787605	.	C	CA	1739.73	PASS	.	.
Chr4	13787663	.	G	GTTGGAGATTCCAGTTGGTGGCAATATATGATCAACAAAGATATCACAGCT	6626.73	PASS	.	.
Chr4	13791315	.	G	GAC	2970.73	PASS	.	.
Chr4	13791398	.	C	CTATATATATATATATA	2195.73	PASS	.	.
Chr4	13791588	.	CA	C	1535.73	PASS	.	.
Chr4	13791831	.	G	GA	1890.73	PASS	.	.
Chr4	13793671	.	T	TA	4144.73	PASS	.	.
Chr4	13797149	.	CT	C	2548.73	PASS	.	.
Chr4	13797289	.	A	AT	2054.73	PASS	.	.
Chr4	13797874	.	TA	T	2962.73	PASS	.	.
Chr4	13798253	.	C	CT	5258.73	PASS	.	.
Chr4	13798256	.	T	TA	5177.73	PASS	.	.
Chr4	13800118	.	T	TA	2729.73	PASS	.	.
Chr4	13802681	.	A	AAGAG	4370.73	PASS	.	.
Chr4	13803141	.	CTTA	C	3277.73	PASS	.	.
Chr4	13803211	.	C	CAA	1176.73	PASS	.	.
Chr4	13803453	.	AT	A	5595.73	PASS	.	.
Chr4	13803786	.	CCAA	C	4612.73	PASS	.	.
Chr4	13803943	.	C	CA	2136.73	PASS	.	.
Chr4	13804155	.	G	GCACATATAT	3895.73	PASS	.	.
Chr4	13804157	.	A	ATCTAACAGAAG	3895.73	PASS	.	.
Chr4	13804160	.	T	TCTTCCATCC	1690.73	PASS	.	.
Chr4	13804164	.	T	TGTCCAACTG	1555.73	PASS	.	.
Chr4	13804167	.	G	GCAGAAAAAAACTACTATATCCATCCAACT	1240.76	PASS	.	.
Chr4	13804170	.	C	CAGCTCACGAGAATTTTATCCACCAATATCTATTTTTTTACTACCGACCTCAGAGA	715.87	PASS	.	.
Chr4	13804174	.	T	TTCTTTCTTAGTTTTTACTACCGACCTCAGAGAGAGTGTTCTTTCTTAGACAAGAAAAGAGCACATGATATGTTGCTTGGA	421.73	PASS	.	.
Chr4	13804402	.	G	GTAAAAAATAAATAGAAAACCGTTAATC	1847.73	PASS	.	.
Chr4	13804866	.	C	CATG	5548.73	PASS	.	.
Chr4	13804944	.	A	AAT	5821.73	PASS	.	.
Chr4	13805077	.	C	CA	5081.73	PASS	.	.
Chr4	13805828	.	A	ATTT	5166.73	PASS	.	.
Chr4	13805901	.	G	GAGCATA	6401.73	PASS	.	.
Chr4	13806367	.	C	CAT	5762.73	PASS	.	.
Chr4	13806399	.	TA	T	5696.73	PASS	.	.
Chr4	13806660	.	A	AAGCT	6734.73	PASS	.	.
Chr4	13806836	.	AC	A	6180.73	PASS	.	.
Chr4	13806919	.	AT	A	3603.73	PASS	.	.
Chr4	13807215	.	GAGA	G	5110.73	PASS	.	.
Chr4	13807986	.	T	TAA	2270.73	PASS	.	.
Chr4	13808014	.	GA	G	1965.73	PASS	.	.
Chr4	13809320	.	GACT	G	7779.73	PASS	.	.
Chr4	13809681	.	GT	G	2970.73	PASS	.	.
Chr4	13809717	.	CTT	C	4783.73	PASS	.	.
Chr4	13810812	.	GAAATGCGTTTCATAATAAAACAAGAATTTGAAATCGGTAATGA	G	6172.73	PASS	.	.
Chr4	13811155	.	GTA	G	4625.73	PASS	.	.
Chr4	13811264	.	T	TA	3338.73	PASS	.	.
Chr4	13812664	.	GT	G	2346.73	PASS	.	.
Chr4	13812818	.	T	TG	4391.73	PASS	.	.
Chr4	13814683	.	T	TTTTA	5097.73	PASS	.	.
Chr4	13815214	.	A	AC	3700.73	PASS	.	.
Chr4	13815619	.	TA	T	1502.73	PASS	.	.
Chr4	13817019	.	G	GT	1476.73	PASS	.	.
Chr4	13818058	.	A	ATG	5162.73	PASS	.	.
Chr4	13818060	.	CTTT	C	5342.73	PASS	.	.
Chr4	13818183	.	A	AT	4458.73	PASS	.	.
Chr4	13818275	.	G	GC	5957.73	PASS	.	.
Chr4	13818474	.	TA	T	3540.73	PASS	.	.
Chr4	13820307	.	AT	A	5561.73	PASS	.	.
Chr4	13820567	.	G	GT	386.73	PASS	.	.
Chr4	13823463	.	TGCTTTGTTTTTTTTTTGACTGGGCTTGTATAGCTGATTAGAGAGATTAAA	T	1952.73	PASS	.	.
Chr4	13830986	.	TC	T	4422.73	PASS	.	.
Chr4	13837121	.	T	TG	4390.73	PASS	.	.
Chr4	13845930	.	ACATCTGCCGTAGTTTT	A	5354.73	PASS	.	.
Chr4	13851676	.	AT	A	51.73	PASS	.	.
Chr4	13856185	.	ACCGT	A	5124.73	PASS	.	.
Chr4	13856570	.	A	AT	3444.73	PASS	.	.
Chr4	13857107	.	AT	A	2769.73	PASS	.	.
Chr4	13860271	.	CAAAA	C	5947.73	PASS	.	.
Chr4	13863027	.	TA	T	5460.73	PASS	.	.
Chr4	13863059	.	T	TAA	5317.73	PASS	.	.
Chr4	13866327	.	T	TA	2426.73	PASS	.	.
Chr4	13868169	.	TATG	T	5542.73	PASS	.	.
Chr4	13868240	.	C	CAT	2512.73	PASS	.	.
Chr4	13868793	.	A	ATGATT	5510.73	PASS	.	.
Chr4	13868795	.	TAA	T	5551.73	PASS	.	.
Chr4	13869017	.	A	AAAC	4444.73	PASS	.	.
Chr4	13869096	.	T	TA	4415.73	PASS	.	.
Chr4	13869148	.	AT	A	4006.73	PASS	.	.
Chr4	13869432	.	C	CG	3463.73	PASS	.	.
Chr4	13869481	.	C	CA	4031.77	PASS	.	.
Chr4	13869522	.	TTA	T	4245.73	PASS	.	.
Chr4	13869598	.	TCTA	T	3325.73	PASS	.	.
Chr4	13869717	.	A	ATG	5492.73	PASS	.	.
Chr4	13869723	.	A	AATAAAAAAAAT	5924.73	PASS	.	.
Chr4	13869812	.	A	AT	5590.73	PASS	.	.
Chr4	13869816	.	A	AT	5452.73	PASS	.	.
Chr4	13869829	.	A	ATAAT	5092.73	PASS	.	.
Chr4	13869881	.	TAA	T	5010.73	PASS	.	.
Chr4	13869951	.	TA	T	5848.73	PASS	.	.
Chr4	13870061	.	T	TA	5839.73	PASS	.	.
Chr4	13870106	.	CTTTTTAG	C	5991.73	PASS	.	.
Chr4	13870191	.	A	AT	6139.73	PASS	.	.
Chr4	13870229	.	A	ATTCACAT	3963.73	PASS	.	.
Chr4	13870570	.	G	GAT	7258.73	PASS	.	.
Chr4	13870573	.	TAC	T	7222.73	PASS	.	.
Chr4	13870663	.	GATTAAATTTTGAATTAATATCAAAAAA	G	6690.73	PASS	.	.
Chr4	13870775	.	TGAATAATCAGGATCAA	T	6459.73	PASS	.	.
Chr4	13870892	.	A	AGTTGTACAT	3690.73	PASS	.	.
Chr4	13873597	.	C	CCTT	5404.73	PASS	.	.
Chr4	13873620	.	A	ATTTGGGTTTCCTCTATGTAAGCAAAAAGG	5898.73	PASS	.	.
Chr4	13873625	.	AT	A	2563.73	PASS	.	.
Chr4	13874963	.	TTCCCAAGTCTACTGA	T	5180.73	PASS	.	.
Chr4	13875171	.	CAAACTGTCAATAAGG	C	5386.73	PASS	.	.
Chr4	13875782	.	A	AT	5479.73	PASS	.	.
Chr4	13876350	.	GA	G	2353.73	PASS	.	.
Chr4	13876727	.	A	AACTG	5317.73	PASS	.	.
Chr4	13876730	.	TAAGCAA	T	5407.73	PASS	.	.
Chr4	13876966	.	GA	G	5090.73	PASS	.	.
Chr4	13877017	.	C	CG	6314.73	PASS	.	.
Chr4	13877650	.	G	GTTTTTATAGT	5890.73	PASS	.	.
Chr4	13877671	.	G	GT	5407.73	PASS	.	.
Chr4	13877752	.	T	TA	2733.73	PASS	.	.
Chr4	13877796	.	TC	T	2392.73	PASS	.	.
Chr4	13877895	.	AT	A	5797.73	PASS	.	.
Chr4	13878015	.	ATTCTTAAT	A	5640.73	PASS	.	.
Chr4	13878119	.	T	TTAA	6437.73	PASS	.	.
Chr4	13878256	.	T	TA	5596.73	PASS	.	.
Chr4	13878739	.	CTCAA	C	1878.73	PASS	.	.
Chr4	13878785	.	AT	A	1874.73	PASS	.	.
Chr4	13878863	.	CCAA	C	1717.73	PASS	.	.
Chr4	13879345	.	GT	G	3188.80	PASS	.	.
Chr4	13880376	.	A	ACAC	4933.73	PASS	.	.
Chr4	13880379	.	TCAA	T	4873.73	PASS	.	.
Chr4	13880695	.	AGTGGCTACTTCG	A	3977.73	PASS	.	.
Chr4	13880935	.	T	TCTACTGCAAATAACCCATCAAAAGTCC	4228.73	PASS	.	.
Chr4	13880962	.	A	ACTTCGATTCAAGGTAGGGGACATTCTCCTTTTTAATGACAATATATGCAACAGAAATGGTAATTTTCCAATAGTAAATCCTGAACTAAATAAACAAAGGTAAAAAATCTCTAATAAGTAGGGGATATGAATCTTTTTAATGTCTCTAAAAAATGGAGATAAGATAGATTCTTCTGCAAAGTTTTTACCCTTGGTTCTGAACTAAACATTTTGAAAACATCGTTCTGCAAATGGGTCAGAGATCAGTGCTTCTCAAGATATAAAGCCTATAGACACCC	5968.73	PASS	.	.
Chr4	13881056	.	C	CTT	3922.73	PASS	.	.
Chr4	13881062	.	TAA	T	3922.73	PASS	.	.
Chr4	13881627	.	T	TC	4687.73	PASS	.	.
Chr4	13881645	.	T	TTG	5272.73	PASS	.	.
Chr4	13881646	.	GCA	G	5227.73	PASS	.	.
Chr4	13881948	.	CAA	C	5219.73	PASS	.	.
Chr4	13882887	.	TTAAATCATTTTTA	T	4874.73	PASS	.	.
Chr4	13883012	.	AC	A	5560.73	PASS	.	.
Chr4	13883104	.	C	CAATTGGTTGGGTTAAATGCGATTTTTTCTTTTTGAAGACAAATA	6122.73	PASS	.	.
Chr4	13883196	.	TC	T	4510.73	PASS	.	.
Chr4	13883253	.	G	GA	2305.73	PASS	.	.
Chr4	13883474	.	TTA	T	4992.73	PASS	.	.
Chr4	13884528	.	G	GT	3922.73	PASS	.	.
Chr4	13885043	.	T	TTA	4832.73	PASS	.	.
Chr4	13885062	.	C	CAGATACTCTAATCTTT	5317.73	PASS	.	.
Chr4	13885115	.	A	ACC	4327.73	PASS	.	.
Chr4	13885137	.	GTGGT	G	4271.73	PASS	.	.
Chr4	13885184	.	GA	G	1837.73	PASS	.	.
Chr4	13885274	.	CTG	C	3922.73	PASS	.	.
Chr4	13885616	.	TAC	T	1987.73	PASS	.	.
Chr4	13885680	.	A	AT	4020.73	PASS	.	.
Chr4	13885772	.	A	ACC	5767.73	PASS	.	.
Chr4	13885774	.	T	TG	5792.73	PASS	.	.
Chr4	13885821	.	T	TA	4078.73	PASS	.	.
Chr4	13885871	.	G	GT	5192.73	PASS	.	.
Chr4	13885938	.	AT	A	4630.73	PASS	.	.
Chr4	13886445	.	G	GTC	5344.73	PASS	.	.
Chr4	13886485	.	GTTATTTTAT	G	6160.73	PASS	.	.
Chr4	13887056	.	GT	G	3315.73	PASS	.	.
Chr4	13887650	.	T	TA	232.80	PASS	.	.
Chr4	13888232	.	GTGT	G	5997.73	PASS	.	.
Chr4	13888294	.	AC	A	5981.73	PASS	.	.
Chr4	13888599	.	T	TGATA	6897.73	PASS	.	.
Chr4	13889100	.	TACAAAACAAA	T	5516.73	PASS	.	.
Chr4	13891394	.	T	TGAAGTTA	5847.73	PASS	.	.
Chr4	13901142	.	G	GA	45.73	PASS	.	.
Chr4	13901172	.	AT	A	2368.73	PASS	.	.
Chr4	13902209	.	C	CA	5282.73	PASS	.	.
Chr4	13902358	.	TTCTA	T	3704.73	PASS	.	.
Chr4	13902539	.	AAATTAAATAATATGATATAAG	A	1728.73	PASS	.	.
Chr4	13902613	.	A	AT	1721.73	PASS	.	.
Chr4	13902614	.	A	ATATATATATAT	1434.73	PASS	.	.
Chr4	13902745	.	TCAG	T	2973.73	PASS	.	.
Chr4	13903467	.	C	CTTTT	4858.73	PASS	.	.
Chr4	13904548	.	C	CCTCTCTCT	2981.73	PASS	.	.
Chr4	13904632	.	CT	C	2453.73	PASS	.	.
Chr4	13908803	.	C	CTACTG	5904.73	PASS	.	.
Chr4	13909169	.	AT	A	3237.73	PASS	.	.
Chr4	13909693	.	T	TA	4240.73	PASS	.	.
Chr4	13911251	.	CT	C	13.91	PASS	.	.
Chr4	13911597	.	G	GT	1686.73	PASS	.	.
Chr4	13912104	.	T	TA	5728.73	PASS	.	.
Chr4	13915871	.	C	CG	3658.73	PASS	.	.
Chr4	13917353	.	C	CGTTTTTG	5543.73	PASS	.	.
Chr4	13918276	.	AT	A	1960.73	PASS	.	.
Chr4	13921020	.	TTTC	T	4984.73	PASS	.	.
Chr4	13924583	.	GGTAGTC	G	2783.73	PASS	.	.
Chr4	13925008	.	T	TA	1211.73	PASS	.	.
Chr4	13925131	.	C	CT	1801.73	PASS	.	.
Chr4	13925237	.	AG	A	2996.73	PASS	.	.
Chr4	13929117	.	CG	C	4762.73	PASS	.	.
Chr4	13930288	.	T	TA	1824.73	PASS	.	.
Chr4	13934629	.	AT	A	2920.73	PASS	.	.
Chr4	13934923	.	T	TA	1991.73	PASS	.	.
Chr4	13935326	.	GT	G	1678.73	PASS	.	.
Chr4	13935474	.	C	CA	791.73	PASS	.	.
Chr4	13936437	.	A	AAAGAG	4909.73	PASS	.	.
Chr4	13936558	.	TAATGA	T	5767.73	PASS	.	.
Chr4	13936636	.	GCTTCTTCTTCA	G	5733.73	PASS	.	.
Chr4	13936744	.	G	GCAGAA	6708.73	PASS	.	.
Chr4	13936747	.	G	GCAACGAA	7072.73	PASS	.	.
Chr4	13936751	.	A	AATACAAGAT	7063.73	PASS	.	.
Chr4	13937110	.	A	AC	7829.73	PASS	.	.
Chr4	13937466	.	T	TC	4571.73	PASS	.	.
Chr4	13938669	.	C	CCA	4899.73	PASS	.	.
Chr4	13939748	.	CT	C	4837.73	PASS	.	.
Chr4	13939863	.	A	AC	6498.73	PASS	.	.
Chr4	13940864	.	AAG	A	3271.73	PASS	.	.
Chr4	13944545	.	GGCGACATCTATGATGCGCACGCCATACGTGAGCCTTGGCCGATGCACAAGGTGGCAAA	G	2804.73	PASS	.	.
Chr4	13945910	.	ATTCTTC	A	4266.73	PASS	.	.
Chr4	13946310	.	C	CT	2405.73	PASS	.	.
Chr4	13948470	.	AC	A	3149.73	PASS	.	.
Chr4	13950924	.	G	GTCC	5321.73	PASS	.	.
Chr4	13951506	.	G	GT	3542.73	PASS	.	.
Chr4	13952857	.	GA	G	3078.73	PASS	.	.
Chr4	13954473	.	GGAGAGGGTGAACACAAGGTAAGATTCATTATAACA	G	4378.73	PASS	.	.
Chr4	13955125	.	G	GA	3119.73	PASS	.	.
Chr4	13957007	.	A	AAAACT	4006.73	PASS	.	.
Chr4	13958011	.	GGTGT	G	4167.73	PASS	.	.
Chr4	13958548	.	GT	G	830.73	PASS	.	.
Chr4	13958581	.	C	CTTT	2669.73	PASS	.	.
Chr4	13958689	.	T	TTTTTTTTTATA	5461.73	PASS	.	.
Chr4	13961101	.	A	ATTT	3041.73	PASS	.	.
Chr4	13961668	.	GT	G	3553.73	PASS	.	.
Chr4	13962954	.	TACATGGTTTGG	T	4112.73	PASS	.	.
Chr4	13964634	.	A	ATT	3233.06	PASS	.	.
Chr4	13966760	.	T	TGAA	5121.73	PASS	.	.
Chr4	13966865	.	A	AG	4775.73	PASS	.	.
Chr4	13966883	.	GAA	G	5853.73	PASS	.	.
Chr4	13967197	.	TA	T	2986.73	PASS	.	.
Chr4	13967307	.	A	AC	4925.73	PASS	.	.
Chr4	13969695	.	GT	G	5657.73	PASS	.	.
Chr4	13971828	.	GGTTTTTGAAATTGGCTTCTACAACAAAAAGTGATGAATTCGTTGATTCTTCTTA	G	6497.73	PASS	.	.
Chr4	13971999	.	GATCATT	G	5361.73	PASS	.	.
Chr4	13972197	.	C	CTTTA	5081.73	PASS	.	.
Chr4	13972198	.	ATCGG	A	5126.73	PASS	.	.
Chr4	13972993	.	TG	T	5908.73	PASS	.	.
Chr4	13973093	.	AGGAATGGATGCTCAAGTATCTTATGCAT	A	5128.73	PASS	.	.
Chr4	13976369	.	CA	C	2189.73	PASS	.	.
Chr4	13978060	.	T	TAA	4904.73	PASS	.	.
Chr4	13979444	.	C	CA	2723.73	PASS	.	.
Chr4	13982021	.	GT	G	2793.73	PASS	.	.
Chr4	13985061	.	GA	G	2512.73	PASS	.	.
Chr4	13987561	.	AGAAACATGT	A	5589.73	PASS	.	.
Chr4	13987960	.	G	GTAT	5412.73	PASS	.	.
Chr4	13989988	.	CA	C	3347.73	PASS	.	.
Chr4	13991065	.	G	GGATTTGAAA	4516.73	PASS	.	.
Chr4	13991068	.	C	CATTATTGGTGCTGTTT	4785.73	PASS	.	.
Chr4	13992083	.	AT	A	4858.73	PASS	.	.
Chr4	13992891	.	TAATCAATCGACCAGATAAAAAAAGGAGACTTTG	T	5282.73	PASS	.	.
Chr4	13993370	.	C	CT	5665.73	PASS	.	.
Chr4	13993744	.	T	TA	5808.73	PASS	.	.
Chr4	13994732	.	AC	A	2887.73	PASS	.	.
Chr4	13997597	.	CT	C	2962.73	PASS	.	.
Chr4	13997705	.	ATTG	A	4143.73	PASS	.	.
Chr4	13998650	.	A	AT	4687.73	PASS	.	.
Chr4	13998655	.	GTTTT	G	4822.73	PASS	.	.
Chr4	13998944	.	C	CT	2402.73	PASS	.	.
Chr4	13999173	.	TC	T	3814.73	PASS	.	.
Chr4	13999891	.	AGAAGTGGAACCT	A	3303.73	PASS	.	.
Chr4	14000233	.	CTA	C	3983.73	PASS	.	.
Chr4	14000373	.	T	TTC	3836.73	PASS	.	.
Chr4	14003496	.	CA	C	3614.73	PASS	.	.
Chr4	14010022	.	G	GT	1712.73	PASS	.	.
Chr4	14025413	.	AAGCTAAGCTAGAGT	A	6846.73	PASS	.	.
Chr4	14037142	.	A	AG	4084.73	PASS	.	.
Chr4	14094815	.	T	TG	4219.73	PASS	.	.
Chr4	14098318	.	AT	A	4434.73	PASS	.	.
Chr4	14103255	.	TTA	T	67.73	PASS	.	.
Chr4	14104846	.	TTATA	T	2506.73	PASS	.	.
Chr4	14105661	.	GT	G	51.73	PASS	.	.
Chr4	14122438	.	G	GTT	166.73	PASS	.	.
Chr4	14163963	.	G	GTATTTTTATGA	4927.73	PASS	.	.
Chr4	14164292	.	T	TA	2246.73	PASS	.	.
Chr4	14164547	.	A	ATATT	5468.73	PASS	.	.
Chr4	14185141	.	A	AT	4927.73	PASS	.	.
Chr4	14189352	.	TTA	T	219.73	PASS	.	.
Chr4	14207761	.	GTC	G	118.73	PASS	.	.
Chr4	14216515	.	T	TGGTTTACACGTTAGGTTTACACGTTA	4217.73	PASS	.	.
Chr4	14236679	.	CA	C	30.73	PASS	.	.
Chr4	14244011	.	G	GT	14.87	PASS	.	.
Chr4	14258508	.	AT	A	474.87	PASS	.	.
Chr4	14267170	.	AAT	A	1588.73	PASS	.	.
Chr4	14281020	.	AATATGCAGG	A	45.73	PASS	.	.
Chr4	14282244	.	T	TG	2378.73	PASS	.	.
Chr4	14308109	.	T	TA	3145.73	PASS	.	.
Chr4	14309388	.	AT	A	228.73	PASS	.	.
Chr4	14335684	.	TTATATATA	TTA	861.73	PASS	.	.
Chr4	14358640	.	GTA	G	43.73	PASS	.	.
Chr4	14363729	.	C	CAT	726.73	PASS	.	.
Chr4	14365254	.	G	GATAT	1956.73	PASS	.	.
Chr4	14399499	.	CAT	C	3731.73	PASS	.	.
Chr4	14416205	.	T	TA	3849.73	PASS	.	.
Chr4	14418694	.	ACT	A	154.73	PASS	.	.
Chr4	14431315	.	GT	G	50.73	PASS	.	.
Chr4	14434589	.	GTA	G	252.73	PASS	.	.
Chr4	14439938	.	C	CT	1441.73	PASS	.	.
Chr4	14449251	.	AT	A	28.74	PASS	.	.
Chr4	14454118	.	CT	C	26.74	PASS	.	.
Chr4	14553418	.	C	CA	1283.74	PASS	.	.
Chr4	14555559	.	GTATA	G	2886.73	PASS	.	.
Chr4	14558581	.	TAGAGAG	TAG	1340.73	PASS	.	.
Chr4	14565377	.	CAT	C	60.73	PASS	.	.
Chr4	14579213	.	G	GT	44.73	PASS	.	.
Chr4	14638918	.	GT	G	49.73	PASS	.	.
Chr4	14644210	.	AT	A	27.74	PASS	.	.
Chr4	14740942	.	T	TTATATATA	964.73	PASS	.	.
Chr4	14742298	.	C	CA	812.77	PASS	.	.
Chr4	14750352	.	C	CGA	723.73	PASS	.	.
Chr4	14750360	.	C	CGAATCGAA	901.73	PASS	.	.
Chr4	14750362	.	C	CT	901.73	PASS	.	.
Chr4	14750593	.	A	AT	2366.73	PASS	.	.
Chr4	14750661	.	AAACCCGAACCT	A	2966.73	PASS	.	.
Chr4	14751984	.	CA	C	17.80	PASS	.	.
Chr4	14760066	.	G	GT	949.73	PASS	.	.
Chr4	14763489	.	A	AATATATATATATATATAT	675.73	PASS	.	.
Chr4	14767199	.	TTA	T	77.73	PASS	.	.
Chr4	14767225	.	A	AAT	1971.73	PASS	.	.
Chr4	14768619	.	GTA	G	67.77	PASS	.	.
Chr4	14779651	.	T	TA	34.73	PASS	.	.
Chr4	14783212	.	A	AATAT	1091.73	PASS	.	.
Chr4	14783261	.	AATATATAT	A	442.73	PASS	.	.
Chr4	14785282	.	T	TTA	2640.73	PASS	.	.
Chr4	14790393	.	AAG	A	1854.73	PASS	.	.
Chr4	14811052	.	GT	G	3593.73	PASS	.	.
Chr4	14813842	.	A	AG	4420.73	PASS	.	.
Chr4	14813886	.	T	TA	4486.73	PASS	.	.
Chr4	14814207	.	TTAATGGC	T	5948.73	PASS	.	.
Chr4	14814470	.	T	TA	3545.73	PASS	.	.
Chr4	14815703	.	AT	A	2149.73	PASS	.	.
Chr4	14815859	.	AAAAGAGTAAT	A	5647.73	PASS	.	.
Chr4	14821272	.	A	AT	5114.73	PASS	.	.
Chr4	14824826	.	G	GCTAAACTCGTTTTGAAAACCCATTTGTCAAACTAGTA	5765.73	PASS	.	.
Chr4	14827065	.	GA	G	4161.73	PASS	.	.
Chr4	14835362	.	TAA	T	4447.73	PASS	.	.
Chr4	14837830	.	T	TA	1175.77	PASS	.	.
Chr4	14842270	.	T	TTTAGCTAG	5510.73	PASS	.	.
Chr4	14842778	.	G	GT	4545.73	PASS	.	.
Chr4	14842856	.	T	TAAGTTAA	5091.73	PASS	.	.
Chr4	14842928	.	TA	T	4558.73	PASS	.	.
Chr4	14843161	.	T	TA	4014.73	PASS	.	.
Chr4	14843174	.	T	TCATAATATA	4417.73	PASS	.	.
Chr4	14843186	.	AT	A	3967.73	PASS	.	.
Chr4	14843382	.	TTA	T	5455.73	PASS	.	.
Chr4	14843464	.	A	AGCGC	2774.73	PASS	.	.
Chr4	14844448	.	T	TA	4164.73	PASS	.	.
Chr4	14845572	.	GT	G	4074.73	PASS	.	.
Chr4	14847093	.	CT	C	2759.73	PASS	.	.
Chr4	14848287	.	CTAG	C	3186.76	PASS	.	.
Chr4	14851000	.	T	TG	3073.77	PASS	.	.
Chr4	14851822	.	ACCTCGT	A	6902.73	PASS	.	.
Chr4	14852250	.	T	TC	4738.73	PASS	.	.
Chr4	14852947	.	GTATATA	GTA	2720.73	PASS	.	.
Chr4	14862282	.	GC	G	4412.73	PASS	.	.
Chr4	14863724	.	AGTTCT	A	6134.73	PASS	.	.
Chr4	14864918	.	TC	T	6104.73	PASS	.	.
Chr4	14865410	.	T	TA	3660.73	PASS	.	.
Chr4	14870197	.	A	AT	1783.73	PASS	.	.
Chr4	14870825	.	GA	G	2211.73	PASS	.	.
Chr4	14875819	.	GT	G	6373.73	PASS	.	.
Chr4	14877476	.	A	AT	2389.73	PASS	.	.
Chr4	14880673	.	T	TTTGTACGATATGGGCTTCGACTTGAACTTGAATTAC	5251.73	PASS	.	.
Chr4	14881022	.	A	AT	4111.73	PASS	.	.
Chr4	14881337	.	TA	T	3068.73	PASS	.	.
Chr4	14883349	.	AT	A	4039.73	PASS	.	.
Chr4	14883583	.	T	TAA	3327.73	PASS	.	.
Chr4	14883645	.	C	CT	3674.73	PASS	.	.
Chr4	14884844	.	AT	A	1864.73	PASS	.	.
Chr4	14887511	.	A	AAACCC	6643.73	PASS	.	.
Chr4	14888925	.	A	ATATATATATATATATATG	1501.73	PASS	.	.
Chr4	14892435	.	CA	C	1964.73	PASS	.	.
Chr4	14892624	.	C	CAA	3516.73	PASS	.	.
Chr4	14893478	.	GA	G	3523.73	PASS	.	.
Chr4	14905456	.	C	CA	3401.73	PASS	.	.
Chr4	14906636	.	C	CA	3465.73	PASS	.	.
Chr4	14910061	.	C	CA	2280.73	PASS	.	.
Chr4	14910838	.	TA	T	1120.73	PASS	.	.
Chr4	14911655	.	CAA	C	880.73	PASS	.	.
Chr4	14912751	.	G	GTACAAAAATTTTACCACT	4415.73	PASS	.	.
Chr4	14912756	.	G	GAACAAACCAAGGTAAGAGCAAAAAGTACAC	4853.73	PASS	.	.
Chr4	14912897	.	A	AAACATTGTACAGT	5009.73	PASS	.	.
Chr4	14913408	.	CT	C	2917.73	PASS	.	.
Chr4	14914843	.	GT	G	5282.73	PASS	.	.
Chr4	14915320	.	C	CT	7220.73	PASS	.	.
Chr4	14915581	.	CT	C	1912.73	PASS	.	.
Chr4	14917041	.	AT	A	3179.77	PASS	.	.
Chr4	14918121	.	A	AT	3770.73	PASS	.	.
Chr4	14919522	.	CTATA	C	2581.73	PASS	.	.
Chr4	14920361	.	CT	C	1306.73	PASS	.	.
Chr4	14922743	.	G	GT	6134.73	PASS	.	.
Chr4	14922852	.	AT	A	5958.73	PASS	.	.
Chr4	14922965	.	CA	C	2847.73	PASS	.	.
Chr4	14923965	.	G	GTT	1257.73	PASS	.	.
Chr4	14924031	.	A	AATATATATATATATAT	1202.73	PASS	.	.
Chr4	14924898	.	G	GATATATATATATATATATATATATATATATATATAT	655.73	PASS	.	.
Chr4	14932009	.	CA	C	5222.73	PASS	.	.
Chr4	14936194	.	TA	T	2590.73	PASS	.	.
Chr4	14936728	.	CA	C	2645.73	PASS	.	.
Chr4	14937535	.	T	TGCTATAAATTTTGATAC	4817.73	PASS	.	.
Chr4	14937538	.	A	ACGAACCGTTGAGGTCGGGAACAAAAC	5362.73	PASS	.	.
Chr4	14937541	.	T	TTTAATGGCTATTAATG	5006.73	PASS	.	.
Chr4	14937637	.	GT	G	2486.73	PASS	.	.
Chr4	14938115	.	G	GTGA	4888.73	PASS	.	.
Chr4	14938445	.	GA	G	3063.73	PASS	.	.
Chr4	14939532	.	TTATATATATA	T	3443.73	PASS	.	.
Chr4	14940980	.	GA	G	1031.73	PASS	.	.
Chr4	14943109	.	A	ACAAACG	6513.73	PASS	.	.
Chr4	14943110	.	T	TGCTAC	6513.73	PASS	.	.
Chr4	14943276	.	A	AAAG	5800.73	PASS	.	.
Chr4	14943282	.	A	AAGG	5947.73	PASS	.	.
Chr4	14943302	.	G	GC	5804.73	PASS	.	.
Chr4	14943725	.	GTT	G	4693.73	PASS	.	.
Chr4	14944069	.	TCACA	T	4884.73	PASS	.	.
Chr4	14944143	.	CTAAT	C	4988.73	PASS	.	.
Chr4	14944181	.	G	GA	1984.73	PASS	.	.
Chr4	14945003	.	C	CT	1891.77	PASS	.	.
Chr4	14945479	.	CT	C	1801.73	PASS	.	.
Chr4	14945713	.	AT	A	2610.73	PASS	.	.
Chr4	14948182	.	C	CAT	3443.73	PASS	.	.
Chr4	14950932	.	TA	T	3350.73	PASS	.	.
Chr4	14952606	.	TA	T	2394.73	PASS	.	.
Chr4	14956337	.	C	CCACCACCAA	3553.73	PASS	.	.
Chr4	14958309	.	G	GT	3119.73	PASS	.	.
Chr4	14960600	.	T	TAC	5455.73	PASS	.	.
Chr4	14960601	.	T	TATATAATG	5455.73	PASS	.	.
Chr4	14967945	.	TATGCGCTTGGAGGTAAACA	T	4163.73	PASS	.	.
Chr4	14968319	.	C	CA	3143.73	PASS	.	.
Chr4	14969490	.	T	TGA	3000.73	PASS	.	.
Chr4	14969888	.	C	CTTT	5148.73	PASS	.	.
Chr4	14970046	.	GA	G	2954.73	PASS	.	.
Chr4	14970174	.	CCCCGG	C	5055.73	PASS	.	.
Chr4	14970260	.	T	TC	4557.73	PASS	.	.
Chr4	14970340	.	C	CTAAT	5701.73	PASS	.	.
Chr4	14970347	.	CTAAT	C	5733.73	PASS	.	.
Chr4	14970689	.	AT	A	3810.73	PASS	.	.
Chr4	14970934	.	C	CTATA	6554.74	PASS	.	.
Chr4	14971645	.	C	CA	8060.73	PASS	.	.
Chr4	14971650	.	CCCCTTTTTT	C	2861.73	PASS	.	.
Chr4	14971652	.	CCT	C	3872.73	PASS	.	.
Chr4	14973353	.	GATCCTCGGTCTTATC	G	4963.73	PASS	.	.
Chr4	14973726	.	CAAGAA	C	5452.73	PASS	.	.
Chr4	14974007	.	G	GAGA	200.73	PASS	.	.
Chr4	14975586	.	A	ATGGTTTT	3959.73	PASS	.	.
Chr4	14976625	.	GA	G	2719.73	PASS	.	.
Chr4	14976762	.	G	GA	1483.73	PASS	.	.
Chr4	14976911	.	AT	A	3215.74	PASS	.	.
Chr4	14977065	.	AAATT	A	11871.73	PASS	.	.
Chr4	14977604	.	C	CTT	3864.73	PASS	.	.
Chr4	14977656	.	C	CCT	4309.73	PASS	.	.
Chr4	14977673	.	CT	C	4449.73	PASS	.	.
Chr4	14979030	.	AT	A	2195.73	PASS	.	.
Chr4	14979212	.	G	GCTCCTTGTTTT	215.80	PASS	.	.
Chr4	14981133	.	C	CG	673.73	PASS	.	.
Chr4	14981412	.	A	AGATTGTGCGTTTTT	4992.73	PASS	.	.
Chr4	14982628	.	AT	A	2492.73	PASS	.	.
Chr4	14984252	.	AATATATATATATATATATATATATATATATATATATAT	A	4122.73	PASS	.	.
Chr4	14985193	.	AT	A	2633.73	PASS	.	.
Chr4	14985255	.	G	GT	2618.73	PASS	.	.
Chr4	14985424	.	TAG	T	4544.73	PASS	.	.
Chr4	14985527	.	T	TCAAATTATATGCATGTCGATACTCTCTAAACA	5276.73	PASS	.	.
Chr4	14985544	.	CT	C	1194.73	PASS	.	.
Chr4	14986136	.	AT	A	4429.73	PASS	.	.
Chr4	14987384	.	AT	A	6236.73	PASS	.	.
Chr4	14987681	.	A	AT	2086.73	PASS	.	.
Chr4	14988037	.	TAG	T	2157.73	PASS	.	.
Chr4	14988186	.	TGAG	T	457.73	PASS	.	.
Chr4	14988362	.	TTG	T	497.73	PASS	.	.
Chr4	14988540	.	CAT	C	1624.73	PASS	.	.
Chr4	14988618	.	CAGCTGAGGAGCTTGATGACG	C	1362.73	PASS	.	.
Chr4	14988722	.	TAAG	T	1185.73	PASS	.	.
Chr4	14988849	.	C	CTTGAG	3183.75	PASS	.	.
Chr4	14988967	.	C	CAGAAAGA	1722.73	PASS	.	.
Chr4	14989313	.	A	AG	1400.73	PASS	.	.
Chr4	14989689	.	TACGA	T	1783.73	PASS	.	.
Chr4	14990016	.	C	CCCCGGG	4304.73	PASS	.	.
Chr4	14991616	.	TA	T	2921.73	PASS	.	.
Chr4	14992673	.	G	GACAACAACAACA	4085.73	PASS	.	.
Chr4	14998155	.	C	CA	2521.73	PASS	.	.
Chr4	14999502	.	GA	G	5449.73	PASS	.	.
Chr4	14999944	.	A	ATAAAAG	4513.73	PASS	.	.
Chr4	15000448	.	CTTAA	C	5164.73	PASS	.	.
Chr4	15001709	.	T	TA	3641.73	PASS	.	.
Chr4	15006484	.	T	TA	4464.77	PASS	.	.
Chr4	15007923	.	G	GA	3028.73	PASS	.	.
Chr4	15013011	.	TTA	T	254.73	PASS	.	.
Chr4	15013107	.	TA	T	276.73	PASS	.	.
Chr4	15013352	.	C	CA	1373.73	PASS	.	.
Chr4	15013445	.	A	AAC	427.73	PASS	.	.
Chr4	15013446	.	T	TTTC	388.73	PASS	.	.
Chr4	15019828	.	G	GA	1657.73	PASS	.	.
Chr4	15023947	.	GAA	G	3746.73	PASS	.	.
Chr4	15027672	.	TAA	T	3954.73	PASS	.	.
Chr4	15028825	.	T	TG	3117.73	PASS	.	.
Chr4	15033904	.	C	CTT	2857.73	PASS	.	.
Chr4	15038712	.	G	GAGCTCCAAATGC	7519.73	PASS	.	.
Chr4	15045346	.	A	ATATATATATATATATATATATATATATATATATATATATATATAT	10.17	PASS	.	.
Chr4	15046131	.	T	TCAAAAC	4124.73	PASS	.	.
Chr4	15050390	.	G	GA	5358.73	PASS	.	.
Chr4	15059939	.	TG	T	2025.73	PASS	.	.
Chr4	15062181	.	CT	C	2805.73	PASS	.	.
Chr4	15065241	.	GTTTT	G	3524.73	PASS	.	.
Chr4	15065878	.	G	GAGAGTTAATCACTAGGCCGTTAATCCCTATCCGTAATACCAAACACTAGAGGGATAGAATAGTAAATCGCATCGTGACCGGTCATAAAAAGACACGTGTCGTCAACGCTATCCAAATAATTGACAAACCCGAA	2820.73	PASS	.	.
Chr4	15069026	.	C	CT	1074.77	PASS	.	.
Chr4	15069392	.	TG	T	818.73	PASS	.	.
Chr4	15070889	.	ACT	A	4787.73	PASS	.	.
Chr4	15072833	.	GTTTTT	G	504.73	PASS	.	.
Chr4	15074544	.	G	GA	2649.73	PASS	.	.
Chr4	15075064	.	T	TCC	3971.73	PASS	.	.
Chr4	15075445	.	CTTTG	C	4821.73	PASS	.	.
Chr4	15075962	.	A	ATCCTAGTGTTG	7492.73	PASS	.	.
Chr4	15077427	.	T	TG	5597.73	PASS	.	.
Chr4	15080953	.	AT	A	4999.73	PASS	.	.
Chr4	15081613	.	TG	T	41.73	PASS	.	.
Chr4	15081647	.	A	AAAT	2597.73	PASS	.	.
Chr4	15082098	.	CT	C	1553.73	PASS	.	.
Chr4	15082537	.	ACATT	A	3567.73	PASS	.	.
Chr4	15084350	.	CT	C	1643.73	PASS	.	.
Chr4	15090686	.	GT	G	55.77	PASS	.	.
Chr4	15092893	.	T	TC	4229.73	PASS	.	.
Chr4	15099699	.	T	TTG	4584.73	PASS	.	.
Chr4	15101167	.	CA	C	2730.73	PASS	.	.
Chr4	15102745	.	T	TG	3846.73	PASS	.	.
Chr4	15110887	.	CT	C	2058.73	PASS	.	.
Chr4	15111003	.	C	CA	2392.73	PASS	.	.
Chr4	15126890	.	TA	T	3288.73	PASS	.	.
Chr4	15129724	.	CGAA	C	4842.73	PASS	.	.
Chr4	15130710	.	TCATACTTGTCTGG	T	5680.73	PASS	.	.
Chr4	15136806	.	A	AAG	4125.73	PASS	.	.
Chr4	15137046	.	T	TAA	1837.73	PASS	.	.
Chr4	15140136	.	C	CA	3726.73	PASS	.	.
Chr4	15140683	.	C	CT	3424.73	PASS	.	.
Chr4	15143272	.	G	GA	3033.73	PASS	.	.
Chr4	15150065	.	TG	T	3061.73	PASS	.	.
Chr4	15153081	.	T	TAATTAAAAATAAAATAAAAAAATCAG	4040.73	PASS	.	.
Chr4	15153349	.	G	GATATAT	3131.73	PASS	.	.
Chr4	15153413	.	T	TTC	2298.73	PASS	.	.
Chr4	15155033	.	AT	A	6514.73	PASS	.	.
Chr4	15155696	.	T	TATTTTA	3170.73	PASS	.	.
Chr4	15156105	.	GT	G	141.73	PASS	.	.
Chr4	15156302	.	A	ATGATT	1896.73	PASS	.	.
Chr4	15156304	.	T	TTTTGTTGTGTATGTGTTTGATTTCTTGAGAATTATACGGTTAGGGTTTAATAGAAACTTTAAAATCAAACAATATTGATTGTTTATCTTGGTTTTGTATTTTGTTTACG	4326.73	PASS	.	.
Chr4	15156369	.	T	TG	2645.73	PASS	.	.
Chr4	15156374	.	A	AAGAAATC	2783.73	PASS	.	.
Chr4	15156426	.	G	GTC	141.73	PASS	.	.
Chr4	15156433	.	TG	T	312.73	PASS	.	.
Chr4	15160486	.	A	AG	1008.73	PASS	.	.
Chr4	15160502	.	A	AAAAAAAG	2693.73	PASS	.	.
Chr4	15160854	.	CAA	C	1158.73	PASS	.	.
Chr4	15160925	.	C	CTA	1504.73	PASS	.	.
Chr4	15163091	.	CG	C	3230.05	PASS	.	.
Chr4	15180959	.	AGTATATATATATATATATATATATATAT	A	5759.73	PASS	.	.
Chr4	15182576	.	TA	T	4710.73	PASS	.	.
Chr4	15184837	.	GAGAAAGA	G	4647.73	PASS	.	.
Chr4	15185896	.	CA	C	419.73	PASS	.	.
Chr4	15194377	.	G	GCTTCCA	5099.73	PASS	.	.
Chr4	15194573	.	A	AAAG	4285.73	PASS	.	.
Chr4	15196996	.	AT	A	3425.73	PASS	.	.
Chr4	15197531	.	GA	G	3069.73	PASS	.	.
Chr4	15198309	.	A	AATAGTGACCTTAAG	6082.73	PASS	.	.
Chr4	15198613	.	CT	C	2294.77	PASS	.	.
Chr4	15198780	.	CT	C	2973.73	PASS	.	.
Chr4	15198944	.	AT	A	1930.73	PASS	.	.
Chr4	15199448	.	A	ATATATAT	2330.73	PASS	.	.
Chr4	15199509	.	TA	T	892.73	PASS	.	.
Chr4	15201598	.	A	AT	2391.73	PASS	.	.
Chr4	15202172	.	AT	A	2422.73	PASS	.	.
Chr4	15204536	.	C	CT	1019.73	PASS	.	.
Chr4	15207626	.	TC	T	3089.73	PASS	.	.
Chr4	15209552	.	C	CT	3149.73	PASS	.	.
Chr4	15209832	.	T	TAAAC	4629.73	PASS	.	.
Chr4	15210860	.	T	TC	3173.72	PASS	.	.
Chr4	15212441	.	TA	T	4066.73	PASS	.	.
Chr4	15212542	.	AG	A	4082.73	PASS	.	.
Chr4	15216673	.	CA	C	2917.73	PASS	.	.
Chr4	15220230	.	GA	G	3615.73	PASS	.	.
Chr4	15224065	.	C	CTGGAGCTCTTTCAGCATTCATGGGAGA	5615.73	PASS	.	.
Chr4	15225682	.	C	CA	87.74	PASS	.	.
Chr4	15226945	.	AATATATATATATAT	AAT	3578.73	PASS	.	.
Chr4	15228662	.	A	AGTTCACATTGAT	5253.73	PASS	.	.
Chr4	15228966	.	C	CTT	2128.73	PASS	.	.
Chr4	15229354	.	A	AC	3236.73	PASS	.	.
Chr4	15229876	.	C	CAT	2197.73	PASS	.	.
Chr4	15229955	.	C	CA	1864.73	PASS	.	.
Chr4	15231152	.	GT	G	1608.73	PASS	.	.
Chr4	15231603	.	CT	C	301.73	PASS	.	.
Chr4	15232894	.	C	CA	1601.73	PASS	.	.
Chr4	15236301	.	TA	T	6147.73	PASS	.	.
Chr4	15237713	.	A	AT	1596.73	PASS	.	.
Chr4	15242464	.	CA	C	2499.73	PASS	.	.
Chr4	15243552	.	AT	A	3050.73	PASS	.	.
Chr4	15258627	.	C	CA	2210.73	PASS	.	.
Chr4	15262844	.	G	GTAA	6084.73	PASS	.	.
Chr4	15262918	.	GAAAA	G	5018.73	PASS	.	.
Chr4	15263575	.	AT	A	39.77	PASS	.	.
Chr4	15267561	.	CT	C	3643.73	PASS	.	.
Chr4	15267848	.	A	ACTC	6525.73	PASS	.	.
Chr4	15268567	.	G	GTT	2721.73	PASS	.	.
Chr4	15273176	.	GT	G	2203.73	PASS	.	.
Chr4	15275469	.	A	ACTTGGGTATAATAAC	6159.73	PASS	.	.
Chr4	15275983	.	GA	G	1677.73	PASS	.	.
Chr4	15276162	.	C	CA	2104.73	PASS	.	.
Chr4	15276318	.	TGATCATC	T	6631.73	PASS	.	.
Chr4	15277376	.	G	GAGA	3143.73	PASS	.	.
Chr4	15277429	.	CA	C	1730.73	PASS	.	.
Chr4	15277465	.	G	GTATA	3593.73	PASS	.	.
Chr4	15278063	.	A	ATTCAGTTAATGTGTTAATATG	7464.73	PASS	.	.
Chr4	15278470	.	C	CA	4152.73	PASS	.	.
Chr4	15278478	.	A	ATTCTAT	4417.73	PASS	.	.
Chr4	15278483	.	A	AT	4327.73	PASS	.	.
Chr4	15278490	.	C	CT	4372.73	PASS	.	.
Chr4	15278514	.	CAACGGAAACAAA	C	3794.73	PASS	.	.
Chr4	15279209	.	G	GTATCATCTTCAGTGTTATTCATATCATCACCATCATTAGAATCTTCTTCAGCCTCGTCATTAGTTCCACCAGGTATCAGCTCCTGTTCGATATCATCACTGCCAGGCAGCGCCACGTCATCAATATCAC	6423.73	PASS	.	.
Chr4	15279669	.	C	CA	2436.73	PASS	.	.
Chr4	15281287	.	AAC	A	6478.73	PASS	.	.
Chr4	15281515	.	TA	T	2368.73	PASS	.	.
Chr4	15282237	.	A	AGTTAT	4242.73	PASS	.	.
Chr4	15282895	.	CTGT	C	6493.73	PASS	.	.
Chr4	15283072	.	T	TTCC	5362.73	PASS	.	.
Chr4	15283073	.	A	AATACTCTAT	5407.73	PASS	.	.
Chr4	15283078	.	TC	T	4732.73	PASS	.	.
Chr4	15283293	.	T	TGCTTTCGTGGAGTTTGAATAAGCTTGTGAAACTGAG	6127.73	PASS	.	.
Chr4	15283299	.	T	TTACCAA	5272.73	PASS	.	.
Chr4	15283301	.	G	GTCCTCTGAATT	6082.73	PASS	.	.
Chr4	15283322	.	GT	G	5845.73	PASS	.	.
Chr4	15283465	.	CT	C	2401.73	PASS	.	.
Chr4	15283873	.	A	ATGGGTGAAC	4529.73	PASS	.	.
Chr4	15283883	.	AT	A	4642.73	PASS	.	.
Chr4	15284065	.	CA	C	4754.73	PASS	.	.
Chr4	15284125	.	G	GA	4324.73	PASS	.	.
Chr4	15284152	.	G	GTCTTTGTC	5150.73	PASS	.	.
Chr4	15284190	.	AACT	A	5424.73	PASS	.	.
Chr4	15284255	.	G	GGTTGCA	5963.73	PASS	.	.
Chr4	15284371	.	AACAGAGAAAATGGTTTTGCTGAATTTTCCTTTATTGTCTTAAAATTAATAAAAGTT	A	5784.73	PASS	.	.
Chr4	15286837	.	GA	G	4737.73	PASS	.	.
Chr4	15286953	.	TCTC	T	4574.73	PASS	.	.
Chr4	15287179	.	A	AG	1987.73	PASS	.	.
Chr4	15287272	.	T	TAA	3192.78	PASS	.	.
Chr4	15287284	.	G	GAGAT	3337.73	PASS	.	.
Chr4	15287323	.	C	CT	2877.73	PASS	.	.
Chr4	15287341	.	G	GTT	2776.73	PASS	.	.
Chr4	15287452	.	A	AAAGAGATGTTTAAT	5202.73	PASS	.	.
Chr4	15287480	.	TAATTACACAAC	T	4732.73	PASS	.	.
Chr4	15288571	.	C	CT	5061.73	PASS	.	.
Chr4	15288648	.	TA	T	5092.73	PASS	.	.
Chr4	15288739	.	A	AG	6242.73	PASS	.	.
Chr4	15288740	.	A	ATATAG	6242.73	PASS	.	.
Chr4	15288965	.	T	TAAGGTA	5213.73	PASS	.	.
Chr4	15288997	.	AT	A	4875.73	PASS	.	.
Chr4	15289309	.	A	AT	6683.73	PASS	.	.
Chr4	15289928	.	A	AT	4760.73	PASS	.	.
Chr4	15291150	.	T	TGGCTGAGAAACA	3739.73	PASS	.	.
Chr4	15292805	.	GAAAAAA	G	5469.73	PASS	.	.
Chr4	15293567	.	T	TA	2192.73	PASS	.	.
Chr4	15293718	.	TAAAA	T	6061.73	PASS	.	.
Chr4	15294049	.	TA	T	2674.73	PASS	.	.
Chr4	15294468	.	A	AT	6369.73	PASS	.	.
Chr4	15294505	.	TATAATCTCTAGAGTTAAAGTGGGTCGA	T	5583.73	PASS	.	.
Chr4	15294987	.	T	TAGGAGGGGGAACATA	3377.73	PASS	.	.
Chr4	15294989	.	T	TCAGAA	3381.73	PASS	.	.
Chr4	15294991	.	T	TAGCTACATTCGCAAGG	3337.73	PASS	.	.
Chr4	15294994	.	T	TACCAAATCTCAAAACAAAGAA	3427.73	PASS	.	.
Chr4	15294996	.	T	TGCACCCCTTGC	3697.73	PASS	.	.
Chr4	15295000	.	T	TGAATGCC	3566.73	PASS	.	.
Chr4	15295031	.	G	GTC	4219.73	PASS	.	.
Chr4	15295087	.	AT	A	3583.73	PASS	.	.
Chr4	15295208	.	A	AATCAAC	4039.73	PASS	.	.
Chr4	15295273	.	GCGT	G	3699.73	PASS	.	.
Chr4	15295740	.	C	CTAACAAG	6223.73	PASS	.	.
Chr4	15297187	.	AAGAG	AAG	2175.73	PASS	.	.
Chr4	15306234	.	TTTTTTTTTTTTTTTTTTGTC	T	590.73	PASS	.	.
Chr4	15306432	.	ATTTTTCTTTTT	A	4481.73	PASS	.	.
Chr4	15306881	.	T	TTG	5068.73	PASS	.	.
Chr4	15306909	.	G	GT	5225.73	PASS	.	.
Chr4	15314131	.	A	AT	3544.73	PASS	.	.
Chr4	15315446	.	A	AT	2714.73	PASS	.	.
Chr4	15322465	.	AT	A	6305.73	PASS	.	.
Chr4	15325159	.	GT	G	4887.73	PASS	.	.
Chr4	15327711	.	TA	T	3561.73	PASS	.	.
Chr4	15328773	.	GACA	G	637.73	PASS	.	.
Chr4	15333346	.	TAA	T	6102.73	PASS	.	.
Chr4	15335059	.	T	TG	3503.73	PASS	.	.
Chr4	15336271	.	CGATGGT	C	3573.73	PASS	.	.
Chr4	15339505	.	ATC	A	4096.73	PASS	.	.
Chr4	15339824	.	CAAAAAAA	C	3742.73	PASS	.	.
Chr4	15339946	.	A	AAAAAAC	2995.73	PASS	.	.
Chr4	15342413	.	T	TAA	5902.77	PASS	.	.
Chr4	15343237	.	A	AC	5207.73	PASS	.	.
Chr4	15345245	.	AT	A	4845.73	PASS	.	.
Chr4	15345473	.	A	AT	29.74	PASS	.	.
Chr4	15345682	.	T	TTA	4313.73	PASS	.	.
Chr4	15346052	.	G	GAAAGAGTACTCGCATACAGTTTATAGACTTACCTGAT	6207.73	PASS	.	.
Chr4	15346587	.	C	CATT	4753.73	PASS	.	.
Chr4	15347827	.	CT	C	1470.73	PASS	.	.
Chr4	15347917	.	CAT	C	93.73	PASS	.	.
Chr4	15347960	.	AAT	A	914.73	PASS	.	.
Chr4	15357039	.	C	CT	1703.73	PASS	.	.
Chr4	15359553	.	TA	T	2473.73	PASS	.	.
Chr4	15360463	.	G	GA	4993.73	PASS	.	.
Chr4	15362393	.	T	TA	5799.73	PASS	.	.
Chr4	15362444	.	T	TAG	5533.73	PASS	.	.
Chr4	15362467	.	G	GT	3424.73	PASS	.	.
Chr4	15362840	.	A	AAT	3710.73	PASS	.	.
Chr4	15362858	.	A	AT	1902.73	PASS	.	.
Chr4	15363300	.	AT	A	2805.73	PASS	.	.
Chr4	15365852	.	T	TC	2275.73	PASS	.	.
Chr4	15366460	.	G	GTCTATTTCTACATGATGATAAGTGA	6400.73	PASS	.	.
Chr4	15372279	.	TA	T	2070.73	PASS	.	.
Chr4	15372636	.	GT	G	2353.73	PASS	.	.
Chr4	15373738	.	TGATATA	T	5853.73	PASS	.	.
Chr4	15379681	.	ATT	A	6173.73	PASS	.	.
Chr4	15381860	.	T	TG	5227.73	PASS	.	.
Chr4	15381902	.	C	CAATTTAACGCATATTCTCT	5434.73	PASS	.	.
Chr4	15381920	.	G	GA	4593.73	PASS	.	.
Chr4	15381925	.	C	CT	4071.73	PASS	.	.
Chr4	15381944	.	A	AC	4553.77	PASS	.	.
Chr4	15383061	.	A	AAAATTATTTTCTACAAATTTTGTTTTTCCCACACTGAT	5163.73	PASS	.	.
Chr4	15384982	.	T	TGAACATTGA	5035.73	PASS	.	.
Chr4	15385174	.	T	TA	4777.73	PASS	.	.
Chr4	15393995	.	G	GAGA	4780.73	PASS	.	.
Chr4	15394125	.	GATATAT	G	3601.73	PASS	.	.
Chr4	15394254	.	CTCT	C	3025.73	PASS	.	.
Chr4	15399217	.	T	TC	2344.73	PASS	.	.
Chr4	15406656	.	A	AT	4361.73	PASS	.	.
Chr4	15408844	.	T	TTCTCA	5666.73	PASS	.	.
Chr4	15409116	.	G	GATAGATCA	6264.73	PASS	.	.
Chr4	15409118	.	T	TTCATTTGGAATCGCCTTAA	6824.73	PASS	.	.
Chr4	15409281	.	TA	T	3816.73	PASS	.	.
Chr4	15409418	.	GGAA	G	5050.73	PASS	.	.
Chr4	15409659	.	G	GGATCC	4962.73	PASS	.	.
Chr4	15410041	.	GGT	G	5005.73	PASS	.	.
Chr4	15411674	.	A	AATTGAGATATACATACATGATACATGTAAAACCT	7097.73	PASS	.	.
Chr4	15412843	.	C	CA	3545.73	PASS	.	.
Chr4	15415967	.	GT	G	5925.73	PASS	.	.
Chr4	15416136	.	G	GC	5886.73	PASS	.	.
Chr4	15416239	.	A	AATATATTATTGGTCAGAAC	6214.73	PASS	.	.
Chr4	15416848	.	GT	G	4176.73	PASS	.	.
Chr4	15417255	.	ATATT	A	3636.73	PASS	.	.
Chr4	15417380	.	A	AT	3681.73	PASS	.	.
Chr4	15418936	.	TAC	T	4577.73	PASS	.	.
Chr4	15423035	.	GA	G	3413.73	PASS	.	.
Chr4	15423672	.	AT	A	3707.73	PASS	.	.
Chr4	15424978	.	GA	G	2592.73	PASS	.	.
Chr4	15425369	.	G	GA	818.73	PASS	.	.
Chr4	15432237	.	GT	G	79.73	PASS	.	.
Chr4	15440767	.	C	CTT	1113.73	PASS	.	.
Chr4	15447689	.	GA	G	95.77	PASS	.	.
Chr4	15454486	.	C	CA	15.85	PASS	.	.
Chr4	15458285	.	C	CCAAATTT	4628.73	PASS	.	.
Chr4	15458287	.	TAG	T	4628.73	PASS	.	.
Chr4	15460144	.	C	CTT	2407.73	PASS	.	.
Chr4	15464866	.	A	AAGAGAG	1573.73	PASS	.	.
Chr4	15472439	.	TA	T	3340.73	PASS	.	.
Chr4	15487768	.	GA	G	116.73	PASS	.	.
Chr4	15553341	.	TACAGGCCTAGTCCGGATTTTCCCGTCGAGTTCGAAGGAGTTTTAGAGGCGATCTTCCGAGCTCGTCGTCGTACCTGGAAAGACGTCACGAGGTCGCGCGTCA	T	851.73	PASS	.	.
Chr4	15554895	.	CAAATGTCGACCT	C	771.73	PASS	.	.
Chr4	15576546	.	T	TTTTTCCAGCCACC	4601.73	PASS	.	.
Chr4	15596411	.	C	CT	1362.73	PASS	.	.
Chr4	15606982	.	GT	G	36.73	PASS	.	.
Chr4	15630908	.	G	GAT	1829.73	PASS	.	.
Chr4	15631791	.	TG	T	57.73	PASS	.	.
Chr4	15632643	.	C	CATATAT	1102.73	PASS	.	.
Chr4	15633867	.	CATATATATATAT	CAT	2996.73	PASS	.	.
Chr4	15636424	.	C	CA	3502.73	PASS	.	.
Chr4	15692443	.	AATATATATAT	A	801.73	PASS	.	.
Chr4	15694959	.	C	CCTCT	933.92	PASS	.	.
Chr4	15705725	.	AT	A	13.91	PASS	.	.
Chr4	15717971	.	CAG	C	259.73	PASS	.	.
Chr4	15744540	.	CA	C	3356.73	PASS	.	.
Chr4	15748240	.	AC	A	4245.73	PASS	.	.
Chr4	15750655	.	CT	C	37.73	PASS	.	.
Chr4	15754060	.	A	AT	2228.73	PASS	.	.
Chr4	15755221	.	G	GT	12.01	PASS	.	.
Chr4	15765461	.	CAG	C	217.73	PASS	.	.
Chr4	15790426	.	TTC	T	176.50	PASS	.	.
Chr4	15799183	.	G	GA	1072.73	PASS	.	.
Chr4	15799616	.	T	TGA	2718.92	PASS	.	.
Chr4	15800189	.	A	AC	4455.73	PASS	.	.
Chr4	15803952	.	TA	T	3750.73	PASS	.	.
Chr4	15808832	.	C	CT	3135.73	PASS	.	.
Chr4	15811271	.	G	GTT	1074.73	PASS	.	.
Chr4	15822213	.	T	TA	451.77	PASS	.	.
Chr4	15828907	.	CA	C	12.01	PASS	.	.
Chr4	15856168	.	C	CATATAT	2236.73	PASS	.	.
Chr4	15870203	.	T	TA	1146.73	PASS	.	.
Chr4	15870950	.	AC	A	4653.73	PASS	.	.
Chr4	15906640	.	TG	T	5532.73	PASS	.	.
Chr4	15907172	.	A	AGTTATT	6118.73	PASS	.	.
Chr4	15910260	.	CT	C	2201.73	PASS	.	.
Chr4	15912352	.	GA	G	3334.73	PASS	.	.
Chr4	15915355	.	CTTATCAATGAGTCATTGCATAAGAAAACAAAGCTTG	C	5137.73	PASS	.	.
Chr4	15917523	.	C	CA	2664.73	PASS	.	.
Chr4	15918067	.	CTA	C	2550.73	PASS	.	.
Chr4	15918324	.	A	AT	2384.73	PASS	.	.
Chr4	15920550	.	G	GAAGTTATTAGCCACTGC	4577.73	PASS	.	.
Chr4	15922860	.	T	TAGTTGGAATCTC	4045.73	PASS	.	.
Chr4	15923125	.	G	GATAAAAAATT	2714.73	PASS	.	.
Chr4	15923343	.	T	TAC	731.77	PASS	.	.
Chr4	15923369	.	TA	T	848.73	PASS	.	.
Chr4	15924201	.	CA	C	1530.73	PASS	.	.
Chr4	15924545	.	T	TA	2082.73	PASS	.	.
Chr4	15931400	.	CA	C	3613.73	PASS	.	.
Chr4	15932247	.	C	CT	5349.73	PASS	.	.
Chr4	15933170	.	AAC	A	910.73	PASS	.	.
Chr4	15935363	.	AT	A	3511.73	PASS	.	.
Chr4	15935821	.	A	AGGG	685.73	PASS	.	.
Chr4	15948359	.	G	GAA	3359.73	PASS	.	.
Chr4	15950877	.	TTGATTTA	T	5698.73	PASS	.	.
Chr4	15953146	.	CT	C	2604.73	PASS	.	.
Chr4	15955604	.	G	GT	2505.73	PASS	.	.
Chr4	15955950	.	T	TAA	2872.73	PASS	.	.
Chr4	15958446	.	G	GA	2650.73	PASS	.	.
Chr4	15960100	.	CGAGAGAGA	CGA	966.73	PASS	.	.
Chr4	15971163	.	T	TTCG	3050.73	PASS	.	.
Chr4	15973397	.	T	TCAAATATGACATGTAAAA	5106.73	PASS	.	.
Chr4	15978071	.	C	CT	1141.73	PASS	.	.
Chr4	15980205	.	CA	C	2285.73	PASS	.	.
Chr4	16000869	.	CTATATATATATA	C	4007.73	PASS	.	.
Chr4	16021720	.	AT	A	2272.73	PASS	.	.
Chr4	16023375	.	GT	G	2473.73	PASS	.	.
Chr4	16023418	.	A	AT	2420.73	PASS	.	.
Chr4	16028854	.	GGAA	G	4963.73	PASS	.	.
Chr4	16033610	.	T	TA	2415.73	PASS	.	.
Chr4	16036645	.	TTA	T	2607.73	PASS	.	.
Chr4	16037589	.	G	GACCCCAGAAATCAACAAATGCGAATCGCTAA	7331.73	PASS	.	.
Chr4	16037814	.	C	CA	3126.73	PASS	.	.
Chr4	16043606	.	CA	C	3091.73	PASS	.	.
Chr4	16044301	.	T	TAC	5586.73	PASS	.	.
Chr4	16044402	.	CA	C	5092.73	PASS	.	.
Chr4	16046774	.	A	ACG	4822.73	PASS	.	.
Chr4	16046852	.	G	GA	3858.73	PASS	.	.
Chr4	16047659	.	G	GT	5375.73	PASS	.	.
Chr4	16047713	.	G	GGATATCAAA	6402.73	PASS	.	.
Chr4	16049770	.	TC	T	3003.73	PASS	.	.
Chr4	16050574	.	AG	A	4023.73	PASS	.	.
Chr4	16050687	.	GTGGTTCATA	G	3566.73	PASS	.	.
Chr4	16051014	.	G	GT	5563.73	PASS	.	.
Chr4	16051031	.	T	TAGGTTATGAGAGAGTTGAAGTATATTATGAAAGGTTATCCTTTATTGAACATAGAAATGAGAAAACAGAATAGAAAGAGTTCTATACAAGCTGTTTAACTTACGAATTGGTTTTGAAGCTTTCATGCGTAGACTATTACGAATGAC	11238.73	PASS	.	.
Chr4	16051041	.	A	ATC	5227.73	PASS	.	.
Chr4	16051147	.	C	CAAT	5931.73	PASS	.	.
Chr4	16052007	.	TA	T	2105.73	PASS	.	.
Chr4	16054369	.	CTATATTTGAAAAATGAATTAAAATATAGCACGATAAGTGTAATAATAAAGAAACTAG	C	3584.73	PASS	.	.
Chr4	16054534	.	TA	T	3247.73	PASS	.	.
Chr4	16054648	.	TTTTAATCGGTAACATACTCTCCAGCGTTTAGAA	T	1055.73	PASS	.	.
Chr4	16056067	.	AG	A	1022.73	PASS	.	.
Chr4	16056068	.	GA	G	2184.77	PASS	.	.
Chr4	16056595	.	T	TCAC	6072.73	PASS	.	.
Chr4	16056999	.	T	TA	984.73	PASS	.	.
Chr4	16058878	.	GA	G	1806.73	PASS	.	.
Chr4	16061195	.	TA	T	2394.73	PASS	.	.
Chr4	16062032	.	CA	C	2649.73	PASS	.	.
Chr4	16064590	.	GT	G	2138.73	PASS	.	.
Chr4	16071483	.	GATC	G	3805.73	PASS	.	.
Chr4	16083235	.	G	GAA	1693.73	PASS	.	.
Chr4	16083448	.	C	CT	1333.73	PASS	.	.
Chr4	16083471	.	AG	A	1272.73	PASS	.	.
Chr4	16083701	.	CA	C	56.77	PASS	.	.
Chr4	16091383	.	AC	A	3876.73	PASS	.	.
Chr4	16095375	.	GT	G	66.73	PASS	.	.
Chr4	16097077	.	G	GTATA	4083.73	PASS	.	.
Chr4	16133195	.	C	CA	3762.73	PASS	.	.
Chr4	16134421	.	T	TA	4122.73	PASS	.	.
Chr4	16141865	.	A	AG	2220.73	PASS	.	.
Chr4	16155142	.	GGCTCTA	G	5292.73	PASS	.	.
Chr4	16159420	.	GATATATATATATAT	G	4955.73	PASS	.	.
Chr4	16160418	.	A	AACACACAC	4439.73	PASS	.	.
Chr4	16162314	.	C	CT	326.73	PASS	.	.
Chr4	16166002	.	ATTTCT	A	4736.73	PASS	.	.
Chr4	16167844	.	GA	G	1386.73	PASS	.	.
Chr4	16168306	.	T	TATTCAAATATTCTCACCAATA	4450.73	PASS	.	.
Chr4	16168308	.	G	GTTGTAATATA	4716.73	PASS	.	.
Chr4	16168340	.	GA	G	4450.73	PASS	.	.
Chr4	16168590	.	TA	T	4943.73	PASS	.	.
Chr4	16172202	.	G	GTTATGA	4992.73	PASS	.	.
Chr4	16183823	.	A	AT	3270.73	PASS	.	.
Chr4	16183992	.	CA	C	5280.73	PASS	.	.
Chr4	16184518	.	A	AT	5524.73	PASS	.	.
Chr4	16184686	.	TA	T	3143.73	PASS	.	.
Chr4	16185754	.	C	CG	4615.77	PASS	.	.
Chr4	16186050	.	T	TA	3256.73	PASS	.	.
Chr4	16186216	.	GTT	G	2535.73	PASS	.	.
Chr4	16191997	.	G	GA	2528.73	PASS	.	.
Chr4	16193752	.	C	CA	4434.73	PASS	.	.
Chr4	16194791	.	C	CA	3654.73	PASS	.	.
Chr4	16198762	.	AG	A	5176.73	PASS	.	.
Chr4	16199002	.	G	GA	2345.73	PASS	.	.
Chr4	16199331	.	GTATATATATATATA	G	3586.73	PASS	.	.
Chr4	16204138	.	TA	T	5324.73	PASS	.	.
Chr4	16204517	.	TA	T	3140.73	PASS	.	.
Chr4	16205276	.	T	TGAAAAAAAAAA	1661.73	PASS	.	.
Chr4	16206121	.	TTATATA	T	4594.73	PASS	.	.
Chr4	16208265	.	CAT	C	3598.73	PASS	.	.
Chr4	16208772	.	T	TG	5328.73	PASS	.	.
Chr4	16209720	.	T	TC	4959.73	PASS	.	.
Chr4	16209804	.	CT	C	5362.73	PASS	.	.
Chr4	16209879	.	G	GA	4307.73	PASS	.	.
Chr4	16209933	.	C	CAA	4958.73	PASS	.	.
Chr4	16210085	.	G	GA	4970.73	PASS	.	.
Chr4	16210094	.	C	CA	5257.73	PASS	.	.
Chr4	16210125	.	T	TTGTTCCTTTTTTCTTC	5873.73	PASS	.	.
Chr4	16210206	.	TGCTTGAAATGATTCA	T	5725.73	PASS	.	.
Chr4	16210340	.	TA	T	5407.73	PASS	.	.
Chr4	16210881	.	TC	T	5076.73	PASS	.	.
Chr4	16211923	.	C	CT	1806.73	PASS	.	.
Chr4	16212782	.	GA	G	1950.73	PASS	.	.
Chr4	16212839	.	G	GC	3604.73	PASS	.	.
Chr4	16214788	.	C	CG	3571.73	PASS	.	.
Chr4	16215377	.	ATATT	A	5124.73	PASS	.	.
Chr4	16216977	.	CTTT	C	1614.73	PASS	.	.
Chr4	16219577	.	C	CA	1406.73	PASS	.	.
Chr4	16219810	.	A	AT	6768.73	PASS	.	.
Chr4	16220737	.	ATAT	A	4732.73	PASS	.	.
Chr4	16222339	.	A	AG	449.73	PASS	.	.
Chr4	16222826	.	GA	G	2263.73	PASS	.	.
Chr4	16223074	.	T	TA	3401.73	PASS	.	.
Chr4	16223263	.	GT	G	2767.73	PASS	.	.
Chr4	16225625	.	AC	A	2847.73	PASS	.	.
Chr4	16225791	.	TAAAA	T	4732.73	PASS	.	.
Chr4	16226104	.	T	TAAAGAATCACAAG	1250.73	PASS	.	.
Chr4	16226120	.	TTA	T	439.73	PASS	.	.
Chr4	16226243	.	TACCACACGTTTTTTTTTTTTCTTCC	T	4379.73	PASS	.	.
Chr4	16227291	.	C	CA	3321.73	PASS	.	.
Chr4	16227476	.	CA	C	2187.73	PASS	.	.
Chr4	16228595	.	AT	A	4423.73	PASS	.	.
Chr4	16230101	.	ACTAG	A	5087.73	PASS	.	.
Chr4	16231505	.	CATGGCTGAAAAATAA	C	5419.73	PASS	.	.
Chr4	16231799	.	C	CAA	4446.73	PASS	.	.
Chr4	16232122	.	C	CT	5227.73	PASS	.	.
Chr4	16232219	.	T	TG	2175.73	PASS	.	.
Chr4	16232242	.	AAC	A	5250.73	PASS	.	.
Chr4	16232333	.	A	AT	4868.73	PASS	.	.
Chr4	16232490	.	T	TCTTGATGCC	6543.73	PASS	.	.
Chr4	16232772	.	T	TAAAA	4730.73	PASS	.	.
Chr4	16232911	.	AT	A	6262.73	PASS	.	.
Chr4	16234493	.	CA	C	2897.73	PASS	.	.
Chr4	16235253	.	A	AG	5182.73	PASS	.	.
Chr4	16235254	.	T	TC	5272.73	PASS	.	.
Chr4	16235269	.	AG	A	5047.73	PASS	.	.
Chr4	16236666	.	GTTGTTTCGTATATT	G	3956.73	PASS	.	.
Chr4	16236777	.	TTTTA	T	4532.73	PASS	.	.
Chr4	16236931	.	A	ATTATAGAC	2819.73	PASS	.	.
Chr4	16236959	.	G	GT	4515.73	PASS	.	.
Chr4	16237077	.	G	GA	2286.73	PASS	.	.
Chr4	16237103	.	GTATA	G	4529.73	PASS	.	.
Chr4	16237145	.	ATAAAAAAT	A	4349.73	PASS	.	.
Chr4	16237386	.	T	TAATATCA	5080.73	PASS	.	.
Chr4	16237387	.	CT	C	5128.73	PASS	.	.
Chr4	16237567	.	A	AT	4210.73	PASS	.	.
Chr4	16237588	.	CA	C	1785.73	PASS	.	.
Chr4	16237771	.	T	TA	5902.73	PASS	.	.
Chr4	16237848	.	TA	T	4875.73	PASS	.	.
Chr4	16237932	.	C	CA	2030.73	PASS	.	.
Chr4	16237993	.	A	AT	4883.73	PASS	.	.
Chr4	16238015	.	T	TG	4669.73	PASS	.	.
Chr4	16238061	.	A	ACTAATTTAGATGTGAAATTTGTAC	5179.73	PASS	.	.
Chr4	16238072	.	G	GGCAAATTTACAAA	5407.73	PASS	.	.
Chr4	16238152	.	C	CA	5881.73	PASS	.	.
Chr4	16238300	.	AGGGTTTCATAATTGCT	A	5223.73	PASS	.	.
Chr4	16238372	.	T	TG	5345.73	PASS	.	.
Chr4	16238426	.	TA	T	5371.73	PASS	.	.
Chr4	16238663	.	C	CA	3453.73	PASS	.	.
Chr4	16238786	.	T	TG	5155.73	PASS	.	.
Chr4	16238859	.	CATTGATTA	C	4584.73	PASS	.	.
Chr4	16238974	.	CTA	C	5598.73	PASS	.	.
Chr4	16239182	.	AATAAT	A	4608.73	PASS	.	.
Chr4	16239705	.	C	CA	1605.77	PASS	.	.
Chr4	16245217	.	AT	A	6643.73	PASS	.	.
Chr4	16245607	.	C	CT	1767.73	PASS	.	.
Chr4	16246790	.	CAAA	C	5425.73	PASS	.	.
Chr4	16246913	.	AAT	A	5389.73	PASS	.	.
Chr4	16248270	.	AT	A	2748.73	PASS	.	.
Chr4	16248819	.	T	TTTG	4444.73	PASS	.	.
Chr4	16250301	.	C	CATCTAG	5096.73	PASS	.	.
Chr4	16251256	.	TA	T	4144.73	PASS	.	.
Chr4	16252180	.	ATATTCTCCCATCGAGGGTACAAGCAGATGGAAACACACGGGC	A	138.73	PASS	.	.
Chr4	16252666	.	GAAGCA	G	4597.73	PASS	.	.
Chr4	16253199	.	ACTTGCTTTTTTTAACAAAACAAAAAAAAGTAAGAAATTGTTTTTTGCATAAGCTTCTTTTTGTCTCGACTATTCTTGT	A	4738.73	PASS	.	.
Chr4	16253316	.	GT	G	2730.73	PASS	.	.
Chr4	16253614	.	ACTGCTAC	A	5858.73	PASS	.	.
Chr4	16256268	.	C	CTT	4255.73	PASS	.	.
Chr4	16264944	.	AGAGCCAGTGCTGCTTGAGTGGTTT	A	2128.73	PASS	.	.
Chr4	16265667	.	CT	C	313	PASS	.	.
Chr4	16265790	.	C	CAA	1058.77	PASS	.	.
Chr4	16271467	.	T	TA	3089.73	PASS	.	.
Chr4	16272020	.	T	TAG	4458.73	PASS	.	.
Chr4	16274822	.	G	GAA	2035.77	PASS	.	.
Chr4	16275210	.	TA	T	3249.73	PASS	.	.
Chr4	16275759	.	GTTTATGTTTCTA	G	5226.73	PASS	.	.
Chr4	16277016	.	GT	G	1250.73	PASS	.	.
Chr4	16277244	.	C	CA	4188.73	PASS	.	.
Chr4	16277270	.	T	TAA	3967.73	PASS	.	.
Chr4	16277277	.	AT	A	3952.73	PASS	.	.
Chr4	16277640	.	CTTT	C	3634.73	PASS	.	.
Chr4	16277737	.	TC	T	3100.73	PASS	.	.
Chr4	16278145	.	A	AAT	1274.73	PASS	.	.
Chr4	16279275	.	AGAC	A	5901.73	PASS	.	.
Chr4	16279513	.	TTTAGAAGAAGAGA	T	5105.73	PASS	.	.
Chr4	16280245	.	A	AGGAGAGTGGACTGGCGGCGGG	230.82	PASS	.	.
Chr4	16280497	.	TGTTGGAACTGGCGATGGTTTTTGAACCGGTGTA	T	1786.73	PASS	.	.
Chr4	16283356	.	GCAGAC	G	5441.73	PASS	.	.
Chr4	16283597	.	CA	C	2974.73	PASS	.	.
Chr4	16284322	.	TC	T	4578.73	PASS	.	.
Chr4	16284647	.	CA	C	4086.73	PASS	.	.
Chr4	16284725	.	C	CA	2284.73	PASS	.	.
Chr4	16285032	.	C	CA	3986.73	PASS	.	.
Chr4	16285347	.	GT	G	4617.73	PASS	.	.
Chr4	16285445	.	GT	G	1543.73	PASS	.	.
Chr4	16286733	.	CATCTCATGTGGAGCCAATTAATAAATATCAATA	C	5470.73	PASS	.	.
Chr4	16286995	.	A	AT	2930.73	PASS	.	.
Chr4	16289094	.	A	ATAT	5783.73	PASS	.	.
Chr4	16294514	.	T	TATTAA	4891.73	PASS	.	.
Chr4	16297792	.	T	TA	4293.73	PASS	.	.
Chr4	16301114	.	T	TCAC	4669.73	PASS	.	.
Chr4	16302361	.	T	TTC	2536.73	PASS	.	.
Chr4	16304111	.	GA	G	4405.73	PASS	.	.
Chr4	16305420	.	GA	G	2879.73	PASS	.	.
Chr4	16308059	.	A	AG	5237.73	PASS	.	.
Chr4	16309517	.	T	TG	3498.73	PASS	.	.
Chr4	16309637	.	GT	G	2967.73	PASS	.	.
Chr4	16309980	.	A	AT	2966.73	PASS	.	.
Chr4	16310134	.	G	GAT	5315.73	PASS	.	.
Chr4	16316620	.	CT	C	1472.73	PASS	.	.
Chr4	16317734	.	T	TA	5032.73	PASS	.	.
Chr4	16318826	.	A	AT	2209.73	PASS	.	.
Chr4	16319128	.	CTG	C	4801.73	PASS	.	.
Chr4	16319846	.	TA	T	3390.73	PASS	.	.
Chr4	16320862	.	G	GA	3673.73	PASS	.	.
Chr4	16322519	.	TGG	T	3972.73	PASS	.	.
Chr4	16322581	.	CAT	C	3536.73	PASS	.	.
Chr4	16325908	.	C	CA	1895.73	PASS	.	.
Chr4	16326176	.	CT	C	225.73	PASS	.	.
Chr4	16329373	.	CA	C	1734.73	PASS	.	.
Chr4	16329605	.	A	ACCAAATTTCACATATGTTATAACC	5425.73	PASS	.	.
Chr4	16329607	.	G	GAACT	5516.73	PASS	.	.
Chr4	16329609	.	G	GCATAT	4641.73	PASS	.	.
Chr4	16329612	.	G	GTTCTATCCCAAACCATATA	5020.73	PASS	.	.
Chr4	16334753	.	T	TCAAAAC	4908.73	PASS	.	.
Chr4	16335314	.	AG	A	4220.73	PASS	.	.
Chr4	16335799	.	G	GTA	4003.73	PASS	.	.
Chr4	16340705	.	AG	A	2939.73	PASS	.	.
Chr4	16340886	.	CA	C	3356.73	PASS	.	.
Chr4	16343320	.	C	CCTT	3075.73	PASS	.	.
Chr4	16343725	.	AT	A	2932.73	PASS	.	.
Chr4	16344915	.	ACGTCGTG	A	5861.73	PASS	.	.
Chr4	16345084	.	A	ACTATATT	6980.73	PASS	.	.
Chr4	16345176	.	ATGTGTGGGTTAGTGGTCCACCAGTTAGAAGAATACAAATTGCAACTCGCCT	A	5661.73	PASS	.	.
Chr4	16350447	.	GT	G	6464.73	PASS	.	.
Chr4	16350895	.	GGTT	G	5473.73	PASS	.	.
Chr4	16351764	.	T	TATTCCTTTGG	4980.73	PASS	.	.
Chr4	16354421	.	CTT	C	2789.73	PASS	.	.
Chr4	16354552	.	C	CT	4194.73	PASS	.	.
Chr4	16354930	.	A	AT	2326.73	PASS	.	.
Chr4	16355024	.	C	CT	4402.73	PASS	.	.
Chr4	16355027	.	C	CAAACCCTAATAATCTCTTAAGCAATTTCAT	5521.73	PASS	.	.
Chr4	16355103	.	C	CCT	3739.73	PASS	.	.
Chr4	16356216	.	GT	G	2664.73	PASS	.	.
Chr4	16357185	.	T	TA	3526.73	PASS	.	.
Chr4	16359575	.	A	AT	2359.73	PASS	.	.
Chr4	16360514	.	T	TTA	4179.73	PASS	.	.
Chr4	16361030	.	G	GA	2987.73	PASS	.	.
Chr4	16361539	.	C	CA	1735.73	PASS	.	.
Chr4	16361577	.	C	CTTTTT	592.73	PASS	.	.
Chr4	16363311	.	A	ACATG	4485.73	PASS	.	.
Chr4	16363421	.	A	AACAAAGTG	3864.73	PASS	.	.
Chr4	16363614	.	CATAT	C	3896.73	PASS	.	.
Chr4	16364108	.	TTG	T	4765.73	PASS	.	.
Chr4	16364279	.	ATTT	A	3712.73	PASS	.	.
Chr4	16365155	.	GT	G	2291.73	PASS	.	.
Chr4	16365235	.	A	AAACAATATATAGGTATATGTG	6678.73	PASS	.	.
Chr4	16365644	.	CATAT	C	5469.73	PASS	.	.
Chr4	16366059	.	TA	T	1621.73	PASS	.	.
Chr4	16366652	.	TAA	T	3994.73	PASS	.	.
Chr4	16366953	.	G	GT	4166.73	PASS	.	.
Chr4	16367684	.	TCCTAAGAGAATGGTTTAAGGAATAGAGACA	T	5786.73	PASS	.	.
Chr4	16369024	.	GA	G	4005.73	PASS	.	.
Chr4	16370035	.	CAGAAGA	C	4801.73	PASS	.	.
Chr4	16371019	.	CA	C	3192.78	PASS	.	.
Chr4	16371977	.	C	CCTGATTGTGGAAGGAA	5947.73	PASS	.	.
Chr4	16372011	.	T	TC	5362.73	PASS	.	.
Chr4	16372013	.	T	TTTCTATTGTAGTGATC	6053.73	PASS	.	.
Chr4	16372074	.	T	TA	3841.73	PASS	.	.
Chr4	16372275	.	T	TG	6864.73	PASS	.	.
Chr4	16372335	.	T	TAA	5652.73	PASS	.	.
Chr4	16372377	.	CAA	C	5535.73	PASS	.	.
Chr4	16372504	.	A	ATT	5921.73	PASS	.	.
Chr4	16372586	.	CA	C	4884.73	PASS	.	.
Chr4	16372749	.	C	CT	5744.73	PASS	.	.
Chr4	16372809	.	TTGA	T	5466.73	PASS	.	.
Chr4	16373190	.	A	AT	2839.73	PASS	.	.
Chr4	16376790	.	GT	G	2126.73	PASS	.	.
Chr4	16377701	.	CT	C	667.50	PASS	.	.
Chr4	16377741	.	CATGGTA	C	3228.29	PASS	.	.
Chr4	16377849	.	GC	G	3547.73	PASS	.	.
Chr4	16377917	.	C	CT	1332.73	PASS	.	.
Chr4	16378023	.	T	TAA	2430.73	PASS	.	.
Chr4	16378045	.	A	AT	2689.73	PASS	.	.
Chr4	16378241	.	C	CTT	1644.73	PASS	.	.
Chr4	16378587	.	T	TA	2923.73	PASS	.	.
Chr4	16378716	.	AT	A	492.73	PASS	.	.
Chr4	16378814	.	GT	G	1429.73	PASS	.	.
Chr4	16379497	.	C	CTTT	5085.73	PASS	.	.
Chr4	16382267	.	A	AC	3473.73	PASS	.	.
Chr4	16384223	.	G	GAGAA	5663.73	PASS	.	.
Chr4	16384830	.	TAC	T	3880.73	PASS	.	.
Chr4	16385409	.	GT	G	4339.73	PASS	.	.
Chr4	16385676	.	GT	G	2338.73	PASS	.	.
Chr4	16386173	.	C	CTTTTTT	3299.73	PASS	.	.
Chr4	16389000	.	T	TAGAAGCCAACAAAACTTTTTTTTGTTAAA	4611.73	PASS	.	.
Chr4	16389637	.	GTAAATGGGGCCAATGCT	G	4597.73	PASS	.	.
Chr4	16390005	.	A	AT	3568.73	PASS	.	.
Chr4	16392310	.	T	TAAAA	5476.73	PASS	.	.
Chr4	16393394	.	CT	C	4943.73	PASS	.	.
Chr4	16393501	.	TTGG	T	5546.73	PASS	.	.
Chr4	16393715	.	AT	A	3714.73	PASS	.	.
Chr4	16393900	.	T	TATAAA	6307.73	PASS	.	.
Chr4	16393907	.	TGA	T	5845.73	PASS	.	.
Chr4	16396396	.	T	TTTTTCTTTTTC	5995.73	PASS	.	.
Chr4	16398421	.	G	GT	1799.73	PASS	.	.
Chr4	16401869	.	GA	G	2748.73	PASS	.	.
Chr4	16412744	.	AAT	A	2863.73	PASS	.	.
Chr4	16419686	.	G	GTAT	5194.73	PASS	.	.
Chr4	16420910	.	A	AT	5127.73	PASS	.	.
Chr4	16420947	.	GA	G	2987.73	PASS	.	.
Chr4	16422178	.	CTGT	C	3862.73	PASS	.	.
Chr4	16428074	.	CT	C	24.75	PASS	.	.
Chr4	16431147	.	TA	T	881.73	PASS	.	.
Chr4	16431621	.	GT	G	1423.73	PASS	.	.
Chr4	16431769	.	TA	T	1571.73	PASS	.	.
Chr4	16437468	.	C	CT	939.77	PASS	.	.
Chr4	16437770	.	T	TA	2591.73	PASS	.	.
Chr4	16437803	.	CAA	C	5124.73	PASS	.	.
Chr4	16441322	.	GA	G	2057.73	PASS	.	.
Chr4	16444199	.	CCTCTCTCTCT	C	2198.73	PASS	.	.
Chr4	16447814	.	G	GAA	1141.73	PASS	.	.
Chr4	16447882	.	G	GT	3272.73	PASS	.	.
Chr4	16448840	.	G	GT	2724.73	PASS	.	.
Chr4	16448920	.	A	AT	2572.73	PASS	.	.
Chr4	16449162	.	T	TA	3775.73	PASS	.	.
Chr4	16449315	.	A	AT	4175.73	PASS	.	.
Chr4	16450249	.	T	TAAATGTG	7337.73	PASS	.	.
Chr4	16451103	.	A	AT	4489.73	PASS	.	.
Chr4	16454803	.	T	TTATAA	5355.73	PASS	.	.
Chr4	16457305	.	GT	G	1000.73	PASS	.	.
Chr4	16470498	.	G	GT	1884.73	PASS	.	.
Chr4	16471707	.	C	CA	1603.73	PASS	.	.
Chr4	16473436	.	C	CCTTCTTACTTATAGTTGTAGTGAG	6735.73	PASS	.	.
Chr4	16473440	.	CTTT	C	5766.73	PASS	.	.
Chr4	16475321	.	A	AC	4172.73	PASS	.	.
Chr4	16481281	.	T	TTCCTCC	1263.73	PASS	.	.
Chr4	16483884	.	GA	G	2655.73	PASS	.	.
Chr4	16496383	.	CT	C	2028.73	PASS	.	.
Chr4	16496773	.	C	CAAAAAAA	2621.73	PASS	.	.
Chr4	16498407	.	A	ACT	2804.73	PASS	.	.
Chr4	16506484	.	A	AT	3475.73	PASS	.	.
Chr4	16508612	.	G	GTTTGTTT	1457.73	PASS	.	.
Chr4	16513989	.	TGACAGAG	T	4833.73	PASS	.	.
Chr4	16514351	.	T	TGAA	4313.73	PASS	.	.
Chr4	16520538	.	C	CTT	3436.73	PASS	.	.
Chr4	16520678	.	TG	T	2574.73	PASS	.	.
Chr4	16520975	.	GAA	G	2553.73	PASS	.	.
Chr4	16521291	.	C	CA	2126.73	PASS	.	.
Chr4	16521523	.	AT	A	2742.73	PASS	.	.
Chr4	16521705	.	C	CCTT	6418.73	PASS	.	.
Chr4	16524420	.	CA	C	2782.73	PASS	.	.
Chr4	16524937	.	A	AATAT	2263.73	PASS	.	.
Chr4	16525495	.	A	AT	1684.73	PASS	.	.
Chr4	16525664	.	GATTGAA	G	5118.73	PASS	.	.
Chr4	16525772	.	C	CG	5727.73	PASS	.	.
Chr4	16525774	.	A	ACTTAAAATTTAAAAT	6403.73	PASS	.	.
Chr4	16525920	.	TATATTTTAAATTTTA	T	4938.73	PASS	.	.
Chr4	16526444	.	A	AT	7730.73	PASS	.	.
Chr4	16526885	.	GT	G	5200.73	PASS	.	.
Chr4	16527748	.	C	CT	5956.73	PASS	.	.
Chr4	16528201	.	T	TA	2235.73	PASS	.	.
Chr4	16528441	.	A	AAG	6262.73	PASS	.	.
Chr4	16528443	.	TTA	T	6532.73	PASS	.	.
Chr4	16528640	.	A	ATAC	6839.73	PASS	.	.
Chr4	16528647	.	GTA	G	6846.73	PASS	.	.
Chr4	16529377	.	C	CT	2476.73	PASS	.	.
Chr4	16530233	.	AAACGG	A	5930.73	PASS	.	.
Chr4	16532738	.	CA	C	2573.73	PASS	.	.
Chr4	16533038	.	A	AT	3889.73	PASS	.	.
Chr4	16534315	.	A	AAG	2425.73	PASS	.	.
Chr4	16534721	.	CTTTTTTTTTTTTTTT	C	7502.73	PASS	.	.
Chr4	16536863	.	T	TCA	6828.73	PASS	.	.
Chr4	16536877	.	CAGTTAATGAACAATGAATCCTAAAATGCG	C	6858.73	PASS	.	.
Chr4	16542332	.	C	CCATTGTCGGCTTGT	4893.73	PASS	.	.
Chr4	16544377	.	T	TA	4819.73	PASS	.	.
Chr4	16550362	.	A	ATG	5439.73	PASS	.	.
Chr4	16550377	.	ACTT	A	5411.73	PASS	.	.
Chr4	16550716	.	A	ATGTAGTGG	7081.73	PASS	.	.
Chr4	16552949	.	C	CTT	3209.74	PASS	.	.
Chr4	16553282	.	GA	G	2697.73	PASS	.	.
Chr4	16553330	.	A	AC	5981.73	PASS	.	.
Chr4	16553332	.	A	AAAAACAC	6119.73	PASS	.	.
Chr4	16555009	.	T	TACA	6352.73	PASS	.	.
Chr4	16555176	.	TGTTTATGTGGCCTTGTCTCC	T	5362.73	PASS	.	.
Chr4	16555636	.	CTAGG	C	4772.73	PASS	.	.
Chr4	16556222	.	A	AAG	4327.73	PASS	.	.
Chr4	16556226	.	ATAT	A	4057.73	PASS	.	.
Chr4	16556308	.	AT	A	3421.73	PASS	.	.
Chr4	16556455	.	AG	A	1093.73	PASS	.	.
Chr4	16556697	.	TTG	T	3556.73	PASS	.	.
Chr4	16556816	.	G	GTTGAA	4242.73	PASS	.	.
Chr4	16556846	.	G	GA	2039.73	PASS	.	.
Chr4	16557223	.	T	TC	6747.73	PASS	.	.
Chr4	16557258	.	GT	G	4099.73	PASS	.	.
Chr4	16557346	.	TGTGGAAAC	T	6572.73	PASS	.	.
Chr4	16557404	.	T	TC	6565.73	PASS	.	.
Chr4	16557459	.	T	TC	4786.73	PASS	.	.
Chr4	16557494	.	T	TTACACTCTGTTTTCGCAA	6986.73	PASS	.	.
Chr4	16557498	.	A	ATCATC	7071.73	PASS	.	.
Chr4	16557501	.	A	ATGATTAATGTTTTG	7299.73	PASS	.	.
Chr4	16557754	.	A	AT	6082.73	PASS	.	.
Chr4	16557761	.	T	TA	6037.73	PASS	.	.
Chr4	16557794	.	TTTTAGA	T	5137.73	PASS	.	.
Chr4	16557892	.	T	TAAAGTTGGTTTTG	5435.73	PASS	.	.
Chr4	16558251	.	CTTT	C	5002.73	PASS	.	.
Chr4	16558358	.	CATA	C	4816.73	PASS	.	.
Chr4	16558651	.	T	TA	4387.73	PASS	.	.
Chr4	16558804	.	T	TTCTTCTTACGCCC	5635.73	PASS	.	.
Chr4	16559303	.	G	GT	5118.73	PASS	.	.
Chr4	16559330	.	ATCAC	A	5087.73	PASS	.	.
Chr4	16559414	.	TA	T	5298.73	PASS	.	.
Chr4	16559801	.	T	TA	4002.73	PASS	.	.
Chr4	16559973	.	ATTTT	A	4888.73	PASS	.	.
Chr4	16560024	.	CT	C	4777.73	PASS	.	.
Chr4	16560130	.	T	TAAAATAAG	4586.73	PASS	.	.
Chr4	16560279	.	T	TA	2469.73	PASS	.	.
Chr4	16560309	.	CT	C	2300.73	PASS	.	.
Chr4	16562563	.	CT	C	1461.73	PASS	.	.
Chr4	16562742	.	G	GA	1630.73	PASS	.	.
Chr4	16563178	.	C	CA	754.74	PASS	.	.
Chr4	16563642	.	TCACACACACA	T	4779.73	PASS	.	.
Chr4	16564974	.	GA	G	2747.73	PASS	.	.
Chr4	16565297	.	G	GA	4443.73	PASS	.	.
Chr4	16566759	.	TATG	T	4271.73	PASS	.	.
Chr4	16566792	.	TTA	T	4381.73	PASS	.	.
Chr4	16566968	.	CAA	C	2508.73	PASS	.	.
Chr4	16571947	.	AC	A	2612.73	PASS	.	.
Chr4	16572011	.	T	TTTTAAAACCTTAA	2615.73	PASS	.	.
Chr4	16572132	.	AC	A	3559.73	PASS	.	.
Chr4	16572492	.	C	CA	3353.73	PASS	.	.
Chr4	16572663	.	C	CA	1945.73	PASS	.	.
Chr4	16573011	.	C	CAAAAAA	598.73	PASS	.	.
Chr4	16573193	.	ATCT	A	1283.73	PASS	.	.
Chr4	16573631	.	AAAG	A	4813.73	PASS	.	.
Chr4	16576405	.	GAGA	G	3875.73	PASS	.	.
Chr4	16576737	.	CT	C	532.82	PASS	.	.
Chr4	16577458	.	CTTTTTTTTT	C	3029.73	PASS	.	.
Chr4	16577889	.	A	ATCT	4281.73	PASS	.	.
Chr4	16583941	.	CA	C	1958.73	PASS	.	.
Chr4	16584107	.	CA	C	4780.73	PASS	.	.
Chr4	16584531	.	AATAT	A	6706.73	PASS	.	.
Chr4	16585073	.	CCA	C	4737.73	PASS	.	.
Chr4	16585338	.	G	GAAGTGGA	5665.73	PASS	.	.
Chr4	16585365	.	C	CT	5392.73	PASS	.	.
Chr4	16585592	.	C	CTA	3922.73	PASS	.	.
Chr4	16585601	.	T	TTAA	4284.73	PASS	.	.
Chr4	16585649	.	T	TA	3529.73	PASS	.	.
Chr4	16585722	.	TA	T	3112.73	PASS	.	.
Chr4	16585831	.	CTT	C	1713.73	PASS	.	.
Chr4	16586540	.	ATC	A	1336.73	PASS	.	.
Chr4	16586739	.	G	GA	3982.73	PASS	.	.
Chr4	16586741	.	G	GAAAAC	4009.73	PASS	.	.
Chr4	16586942	.	ATT	A	3824.73	PASS	.	.
Chr4	16587090	.	CT	C	3091.73	PASS	.	.
Chr4	16587215	.	GCGGAAGC	G	5879.73	PASS	.	.
Chr4	16587306	.	C	CA	4635.73	PASS	.	.
Chr4	16587336	.	T	TAATA	4410.73	PASS	.	.
Chr4	16587374	.	A	ATTTT	4307.73	PASS	.	.
Chr4	16587610	.	A	AT	2339.73	PASS	.	.
Chr4	16588045	.	AAAAAAAAC	A	3520.73	PASS	.	.
Chr4	16588439	.	G	GA	1294.73	PASS	.	.
Chr4	16588725	.	A	AT	2484.73	PASS	.	.
Chr4	16588755	.	CT	C	2596.73	PASS	.	.
Chr4	16589700	.	G	GA	1131.73	PASS	.	.
Chr4	16590218	.	GT	G	566.73	PASS	.	.
Chr4	16593525	.	C	CA	2925.73	PASS	.	.
Chr4	16593706	.	GA	G	2933.73	PASS	.	.
Chr4	16595009	.	GT	G	1159.73	PASS	.	.
Chr4	16597683	.	A	AT	5733.73	PASS	.	.
Chr4	16615283	.	GA	G	2741.73	PASS	.	.
Chr4	16625075	.	T	TAAC	4579.73	PASS	.	.
Chr4	16625170	.	ATTT	A	662.73	PASS	.	.
Chr4	16631362	.	G	GGCAAAAATCCAATAATT	2986.73	PASS	.	.
Chr4	16631413	.	TG	T	704.73	PASS	.	.
Chr4	16633504	.	AT	A	2263.73	PASS	.	.
Chr4	16633789	.	CT	C	3110.73	PASS	.	.
Chr4	16635374	.	TA	T	5117.73	PASS	.	.
Chr4	16635494	.	C	CT	5385.73	PASS	.	.
Chr4	16636858	.	T	TTTTCTA	4892.73	PASS	.	.
Chr4	16636860	.	GAAGA	G	5026.73	PASS	.	.
Chr4	16637892	.	GGCCCATC	G	3733.73	PASS	.	.
Chr4	16638848	.	C	CT	3218.75	PASS	.	.
Chr4	16645260	.	CT	C	359.06	PASS	.	.
Chr4	16645332	.	T	TC	3299.73	PASS	.	.
Chr4	16646007	.	CA	C	249.73	PASS	.	.
Chr4	16647927	.	GTATA	G	5534.73	PASS	.	.
Chr4	16648222	.	G	GGA	5640.73	PASS	.	.
Chr4	16648224	.	T	TCA	5643.73	PASS	.	.
Chr4	16648229	.	T	TAAG	5857.73	PASS	.	.
Chr4	16648230	.	T	TGA	5857.73	PASS	.	.
Chr4	16648231	.	C	CA	5902.73	PASS	.	.
Chr4	16648234	.	A	ATTTAACATTTT	6158.73	PASS	.	.
Chr4	16651232	.	C	CAA	1221.73	PASS	.	.
Chr4	16651531	.	TCC	T	5796.73	PASS	.	.
Chr4	16652317	.	GT	G	5307.73	PASS	.	.
Chr4	16652370	.	GAAA	G	5344.73	PASS	.	.
Chr4	16652520	.	TAC	T	6144.73	PASS	.	.
Chr4	16652584	.	AT	A	5213.73	PASS	.	.
Chr4	16662350	.	A	AAG	2165.73	PASS	.	.
Chr4	16671709	.	CA	C	850.76	PASS	.	.
Chr4	16672226	.	A	AT	1695.73	PASS	.	.
Chr4	16672834	.	TAA	TA	625.73	PASS	.	.
Chr4	16673099	.	A	ACT	3075.73	PASS	.	.
Chr4	16679599	.	CACTTGGATATAAT	C	4814.73	PASS	.	.
Chr4	16688915	.	G	GAA	3647.73	PASS	.	.
Chr4	16691456	.	AC	A	4034.73	PASS	.	.
Chr4	16694402	.	C	CCTCT	3904.73	PASS	.	.
Chr4	16697157	.	AT	A	2626.73	PASS	.	.
Chr4	16697688	.	G	GT	5003.73	PASS	.	.
Chr4	16698214	.	TA	T	1358.73	PASS	.	.
Chr4	16700097	.	TA	T	5474.73	PASS	.	.
Chr4	16700198	.	AT	A	3029.73	PASS	.	.
Chr4	16700285	.	AAGTCATTCT	A	5407.73	PASS	.	.
Chr4	16700409	.	T	TATTCACAC	5313.73	PASS	.	.
Chr4	16700523	.	C	CA	4749.73	PASS	.	.
Chr4	16700568	.	CT	C	6045.73	PASS	.	.
Chr4	16700660	.	AT	A	2122.73	PASS	.	.
Chr4	16700928	.	T	TCACTAGCAA	5544.73	PASS	.	.
Chr4	16701082	.	TGACAGTAACAGA	T	5829.73	PASS	.	.
Chr4	16701364	.	GAAAA	G	5509.73	PASS	.	.
Chr4	16701452	.	T	TA	5552.73	PASS	.	.
Chr4	16703217	.	GT	G	3861.73	PASS	.	.
Chr4	16704079	.	GT	G	1955.73	PASS	.	.
Chr4	16710862	.	GA	G	2073.73	PASS	.	.
Chr4	16712329	.	AC	A	4710.73	PASS	.	.
Chr4	16714608	.	AT	A	2489.73	PASS	.	.
Chr4	16714879	.	A	AGAGG	5255.73	PASS	.	.
Chr4	16715166	.	C	CA	5352.73	PASS	.	.
Chr4	16715751	.	TAAG	T	5568.73	PASS	.	.
Chr4	16716110	.	CTTT	C	5737.73	PASS	.	.
Chr4	16717160	.	AACTCAACC	A	4042.73	PASS	.	.
Chr4	16717614	.	T	TA	4522.73	PASS	.	.
Chr4	16717618	.	ACC	A	4722.73	PASS	.	.
Chr4	16720589	.	A	AT	988.14	PASS	.	.
Chr4	16720759	.	AACCATCTGCAAATCTTTTTTTTACAGCCTTAAAAT	A	3716.73	PASS	.	.
Chr4	16720914	.	C	CTTT	1396.73	PASS	.	.
Chr4	16726619	.	GTATT	G	4722.73	PASS	.	.
Chr4	16726787	.	A	AATTTGATTGTATAGGTCATTTGGACGCGAGATTAATTTTAAAAAAAAATGTACCACTAACAACGAG	7255.73	PASS	.	.
Chr4	16727318	.	C	CTTTTTCCCACATACATATGTACTTTGATAAAATCTACACATATTTTATTTATTTAACGAAAGCGCAAAAATAT	7231.73	PASS	.	.
Chr4	16729433	.	C	CT	1746.73	PASS	.	.
Chr4	16729917	.	C	CA	858.73	PASS	.	.
Chr4	16730239	.	AT	A	5097.73	PASS	.	.
Chr4	16730310	.	T	TA	2684.73	PASS	.	.
Chr4	16730384	.	C	CAAATGGATCATGT	6157.73	PASS	.	.
Chr4	16733099	.	A	ACTC	4637.73	PASS	.	.
Chr4	16733118	.	GAT	G	3233.06	PASS	.	.
Chr4	16735714	.	AGAAATTCTCCTATATATGTTCCAAGTGCCTTATATATGAATAAAG	A	3880.73	PASS	.	.
Chr4	16747684	.	GA	G	1896.73	PASS	.	.
Chr4	16749040	.	GA	G	3657.73	PASS	.	.
Chr4	16750648	.	AT	A	2757.73	PASS	.	.
Chr4	16750717	.	ACTT	A	4971.73	PASS	.	.
Chr4	16753067	.	T	TC	4902.73	PASS	.	.
Chr4	16754678	.	G	GGAA	5502.73	PASS	.	.
Chr4	16754767	.	CCCACATCGATTACGTGAAGAGCAAAAGCTGCGTTTATAAAGCGTTGGAGTGATCTAAGTCATTGTCCCTTCGGAGACATCCGATAAAATTGGAACGATA	C	3917.73	PASS	.	.
Chr4	16754884	.	G	GC	3800.73	PASS	.	.
Chr4	16754890	.	C	CGCAAG	4116.73	PASS	.	.
Chr4	16761049	.	CA	C	140.73	PASS	.	.
Chr4	16764421	.	A	AG	811.14	PASS	.	.
Chr4	16764422	.	A	AG	2721.77	PASS	.	.
Chr4	16764678	.	GA	G	1911.73	PASS	.	.
Chr4	16764846	.	AT	A	5495.73	PASS	.	.
Chr4	16764883	.	G	GTACTT	5811.73	PASS	.	.
Chr4	16765790	.	T	TTC	5322.73	PASS	.	.
Chr4	16765942	.	AATGTAAACACACGAATAAAAGCTTGTAGCGAGAGTTGCAGGAGAGAAACTACTTGATAGCGCACTCAAGTAT	A	6042.73	PASS	.	.
Chr4	16766184	.	CA	C	3800.73	PASS	.	.
Chr4	16766619	.	CATAT	C	5830.73	PASS	.	.
Chr4	16766919	.	C	CAAAAAAA	942.77	PASS	.	.
Chr4	16768289	.	GT	G	108.73	PASS	.	.
Chr4	16768742	.	AATACTTGTATTAATACTAT	A	5695.73	PASS	.	.
Chr4	16769473	.	G	GGTCCTAAAACCAAAGA	2871.73	PASS	.	.
Chr4	16769655	.	G	GT	2322.73	PASS	.	.
Chr4	16782501	.	ATGTG	A	5073.73	PASS	.	.
Chr4	16783169	.	C	CA	2524.73	PASS	.	.
Chr4	16785290	.	GA	G	3008.73	PASS	.	.
Chr4	16785735	.	T	TA	3707.73	PASS	.	.
Chr4	16785736	.	T	TATATA	3407.73	PASS	.	.
Chr4	16785904	.	A	AATAT	2356.73	PASS	.	.
Chr4	16786032	.	AT	A	1610.73	PASS	.	.
Chr4	16787406	.	TTA	T	6703.73	PASS	.	.
Chr4	16788320	.	GA	G	2265.73	PASS	.	.
Chr4	16790217	.	G	GT	2377.73	PASS	.	.
Chr4	16793751	.	G	GC	5038.73	PASS	.	.
Chr4	16793896	.	T	TA	2495.73	PASS	.	.
Chr4	16793982	.	GA	G	4009.73	PASS	.	.
Chr4	16794544	.	AAAAT	A	870.73	PASS	.	.
Chr4	16794714	.	A	AAAAG	3112.73	PASS	.	.
Chr4	16794759	.	C	CAA	2841.73	PASS	.	.
Chr4	16795062	.	GA	G	1589.73	PASS	.	.
Chr4	16795341	.	G	GA	3168.73	PASS	.	.
Chr4	16795580	.	ATC	A	3372.73	PASS	.	.
Chr4	16799304	.	GA	G	2171.73	PASS	.	.
Chr4	16799553	.	CAA	C	3485.73	PASS	.	.
Chr4	16799613	.	C	CTTT	3730.73	PASS	.	.
Chr4	16801199	.	C	CT	2212.73	PASS	.	.
Chr4	16801385	.	T	TAAAGTAAAA	6213.73	PASS	.	.
Chr4	16804435	.	A	AC	3841.73	PASS	.	.
Chr4	16805782	.	TAC	T	4139.73	PASS	.	.
Chr4	16805844	.	C	CA	1251.19	PASS	.	.
Chr4	16806040	.	TAA	T	3359.73	PASS	.	.
Chr4	16807196	.	G	GA	3173.72	PASS	.	.
Chr4	16807468	.	A	AT	4957.73	PASS	.	.
Chr4	16807498	.	C	CG	5895.73	PASS	.	.
Chr4	16807623	.	AT	A	2433.73	PASS	.	.
Chr4	16807792	.	TCATA	T	3920.73	PASS	.	.
Chr4	16808010	.	TCAATCTGTTGTTATC	T	4102.73	PASS	.	.
Chr4	16808219	.	GTCCTGAGTTTGTTATT	G	3337.73	PASS	.	.
Chr4	16814671	.	T	TGTGA	4315.73	PASS	.	.
Chr4	16816324	.	CT	C	2197.73	PASS	.	.
Chr4	16816688	.	TTATATATATA	T	3040.73	PASS	.	.
Chr4	16826128	.	GA	G	2699.73	PASS	.	.
Chr4	16826346	.	T	TGGAGGA	5677.73	PASS	.	.
Chr4	16826377	.	T	TG	5750.73	PASS	.	.
Chr4	16826476	.	T	TA	1437.73	PASS	.	.
Chr4	16826581	.	C	CA	3117.73	PASS	.	.
Chr4	16827077	.	AT	A	4307.73	PASS	.	.
Chr4	16827375	.	TA	T	4220.73	PASS	.	.
Chr4	16827640	.	A	AATTTT	3849.73	PASS	.	.
Chr4	16827884	.	TA	T	2737.73	PASS	.	.
Chr4	16827965	.	G	GA	1650.73	PASS	.	.
Chr4	16828422	.	A	AATGG	5205.73	PASS	.	.
Chr4	16829376	.	AC	A	3893.73	PASS	.	.
Chr4	16830739	.	T	TAGC	2377.73	PASS	.	.
Chr4	16830741	.	T	TG	2377.73	PASS	.	.
Chr4	16830744	.	TATC	T	2347.73	PASS	.	.
Chr4	16831675	.	TC	T	2569.73	PASS	.	.
Chr4	16834796	.	T	TTTCCA	5454.73	PASS	.	.
Chr4	16835614	.	TC	T	2982.73	PASS	.	.
Chr4	16837690	.	CA	C	2835.73	PASS	.	.
Chr4	16839393	.	AT	A	1759.73	PASS	.	.
Chr4	16840197	.	GT	G	2292.73	PASS	.	.
Chr4	16840471	.	G	GA	4679.73	PASS	.	.
Chr4	16841872	.	CTCT	C	5421.73	PASS	.	.
Chr4	16842158	.	C	CT	775	PASS	.	.
Chr4	16843985	.	AT	A	2895.73	PASS	.	.
Chr4	16845192	.	TAAA	T	2275.73	PASS	.	.
Chr4	16845311	.	CA	C	641.73	PASS	.	.
Chr4	16845633	.	ATG	A	3079.73	PASS	.	.
Chr4	16846351	.	AAGAGAC	A	6607.73	PASS	.	.
Chr4	16851538	.	AATAAATCATGCATTAT	A	1069.73	PASS	.	.
Chr4	16851940	.	T	TTG	5568.73	PASS	.	.
Chr4	16853509	.	TA	T	4718.73	PASS	.	.
Chr4	16859426	.	G	GT	2159.73	PASS	.	.
Chr4	16859525	.	TG	T	2675.73	PASS	.	.
Chr4	16867597	.	G	GGTT	5862.73	PASS	.	.
Chr4	16878358	.	CGG	C	3836.73	PASS	.	.
Chr4	16878841	.	TTATATA	TTA	1853.73	PASS	.	.
Chr4	16879978	.	CTTGTAGAG	C	4681.73	PASS	.	.
Chr4	16880761	.	CT	C	3743.73	PASS	.	.
Chr4	16891233	.	G	GTTTTTT	5783.73	PASS	.	.
Chr4	16891485	.	A	ATTAAATAAAAGTTCT	6075.73	PASS	.	.
Chr4	16895483	.	CAAA	C	2124.73	PASS	.	.
Chr4	16895578	.	CTATA	C	5178.73	PASS	.	.
Chr4	16895706	.	CTCTT	C	4939.73	PASS	.	.
Chr4	16895880	.	G	GA	3841.73	PASS	.	.
Chr4	16896141	.	TG	T	5209.73	PASS	.	.
Chr4	16896396	.	CAAG	C	3278.73	PASS	.	.
Chr4	16896994	.	A	AT	2846.73	PASS	.	.
Chr4	16897043	.	CA	C	2287.73	PASS	.	.
Chr4	16900640	.	TAACATTATCATTTTTTTTTTTTGGGTGGA	T	3402.73	PASS	.	.
Chr4	16901383	.	A	AAG	3938.73	PASS	.	.
Chr4	16910092	.	T	TAC	3922.73	PASS	.	.
Chr4	16910093	.	T	TA	3922.73	PASS	.	.
Chr4	16910097	.	CT	C	3922.73	PASS	.	.
Chr4	16910408	.	GTCATGGATAAGAAGCA	G	5174.73	PASS	.	.
Chr4	16910486	.	GA	G	5670.73	PASS	.	.
Chr4	16910640	.	TC	T	3871.73	PASS	.	.
Chr4	16910972	.	AT	A	4732.73	PASS	.	.
Chr4	16911101	.	GATGTTTA	G	2316.73	PASS	.	.
Chr4	16911175	.	AC	A	1312.73	PASS	.	.
Chr4	16911464	.	GT	G	6654.73	PASS	.	.
Chr4	16911518	.	T	TAATG	6259.73	PASS	.	.
Chr4	16911524	.	CA	C	6127.73	PASS	.	.
Chr4	16911797	.	AAATC	A	7141.73	PASS	.	.
Chr4	16912507	.	G	GATAATCATA	5129.73	PASS	.	.
Chr4	16912789	.	G	GA	5025.73	PASS	.	.
Chr4	16912800	.	AT	A	4634.73	PASS	.	.
Chr4	16915824	.	ATTT	A	4975.73	PASS	.	.
Chr4	16917279	.	AT	A	2752.73	PASS	.	.
Chr4	16918584	.	C	CAAA	4013.73	PASS	.	.
Chr4	16918910	.	T	TTTG	4478.73	PASS	.	.
Chr4	16919341	.	G	GAA	5107.73	PASS	.	.
Chr4	16919391	.	GT	G	3659.73	PASS	.	.
Chr4	16919482	.	AGAT	A	6316.73	PASS	.	.
Chr4	16920555	.	C	CT	1827.73	PASS	.	.
Chr4	16924274	.	ACTTC	A	4551.73	PASS	.	.
Chr4	16924535	.	AC	A	2743.73	PASS	.	.
Chr4	16924682	.	AACG	A	3800.73	PASS	.	.
Chr4	16926759	.	AGCGAAATAGATTTTTTTTTAATTGGTTTAATTAAGAC	A	5122.73	PASS	.	.
Chr4	16927023	.	A	AC	3365.73	PASS	.	.
Chr4	16929201	.	CT	C	4993.73	PASS	.	.
Chr4	16930384	.	A	AT	4238.73	PASS	.	.
Chr4	16934031	.	A	AATATATAT	3341.73	PASS	.	.
Chr4	16935530	.	C	CTTT	7425.73	PASS	.	.
Chr4	16945227	.	AAGCT	A	4623.73	PASS	.	.
Chr4	16946047	.	A	AGTGATTCT	4156.73	PASS	.	.
Chr4	16946162	.	GATGC	G	4012.73	PASS	.	.
Chr4	16946223	.	TTAAA	T	4022.73	PASS	.	.
Chr4	16946514	.	TAAGAATGGCTTCAA	T	4021.73	PASS	.	.
Chr4	16946843	.	T	TAG	3114.73	PASS	.	.
Chr4	16947997	.	C	CA	2451.73	PASS	.	.
Chr4	16950134	.	C	CA	2884.73	PASS	.	.
Chr4	16950849	.	ATT	A	3415.73	PASS	.	.
Chr4	16950910	.	G	GT	5836.73	PASS	.	.
Chr4	16951311	.	G	GA	2069.73	PASS	.	.
Chr4	16951551	.	G	GC	4932.73	PASS	.	.
Chr4	16951674	.	T	TCACAGTC	3967.73	PASS	.	.
Chr4	16951676	.	T	TA	4000.73	PASS	.	.
Chr4	16951736	.	A	AT	3141.73	PASS	.	.
Chr4	16951794	.	G	GA	3506.73	PASS	.	.
Chr4	16953868	.	A	AT	3554.73	PASS	.	.
Chr4	16954506	.	A	AT	3086.73	PASS	.	.
Chr4	16954550	.	T	TTA	5642.73	PASS	.	.
Chr4	16954954	.	TA	T	2491.73	PASS	.	.
Chr4	16960015	.	TTTTC	T	1770.73	PASS	.	.
Chr4	16967621	.	G	GAGAA	4531.73	PASS	.	.
Chr4	16971005	.	GT	G	2488.73	PASS	.	.
Chr4	16971092	.	C	CA	2811.73	PASS	.	.
Chr4	16977356	.	A	AT	6579.73	PASS	.	.
Chr4	16977381	.	T	TA	4436.73	PASS	.	.
Chr4	16977852	.	C	CG	4363.73	PASS	.	.
Chr4	16978138	.	A	ATT	3694.73	PASS	.	.
Chr4	16978149	.	TA	T	3764.73	PASS	.	.
Chr4	16978180	.	CT	C	1738.73	PASS	.	.
Chr4	16978571	.	ATATATATATATAT	A	5327.73	PASS	.	.
Chr4	16979301	.	A	AT	5010.73	PASS	.	.
Chr4	16981072	.	TA	T	1926.73	PASS	.	.
Chr4	16982832	.	A	AAAC	5790.73	PASS	.	.
Chr4	16982835	.	C	CATAAAAA	6082.73	PASS	.	.
Chr4	16986362	.	TA	T	1278.73	PASS	.	.
Chr4	16988455	.	GA	G	2089.73	PASS	.	.
Chr4	16996880	.	TA	T	956.92	PASS	.	.
Chr4	16997141	.	G	GAGAGA	3238.73	PASS	.	.
Chr4	16997274	.	C	CAG	1724.06	PASS	.	.
Chr4	16999713	.	C	CTTTTCT	5667.73	PASS	.	.
Chr4	17000550	.	G	GA	706.74	PASS	.	.
Chr4	17000622	.	CT	C	1445.73	PASS	.	.
Chr4	17000775	.	G	GT	2884.73	PASS	.	.
Chr4	17000950	.	A	AAAAAGAAGTAAAGATTGATGCTAAAGTGAAGCAATAGG	7117.73	PASS	.	.
Chr4	17001072	.	C	CA	3555.73	PASS	.	.
Chr4	17002373	.	ACG	A	6887.73	PASS	.	.
Chr4	17002694	.	T	TC	6735.73	PASS	.	.
Chr4	17004017	.	CA	C	2329.73	PASS	.	.
Chr4	17005502	.	CA	C	2457.73	PASS	.	.
Chr4	17006682	.	G	GGT	4783.73	PASS	.	.
Chr4	17011901	.	AG	A	4220.73	PASS	.	.
Chr4	17012041	.	C	CT	6058.73	PASS	.	.
Chr4	17012713	.	TA	T	2724.73	PASS	.	.
Chr4	17014980	.	AC	A	1440.73	PASS	.	.
Chr4	17016330	.	CA	C	4870.73	PASS	.	.
Chr4	17018416	.	T	TA	1885.73	PASS	.	.
Chr4	17018560	.	T	TA	3200.73	PASS	.	.
Chr4	17018979	.	ATTCTCCCTCGCTTATCGCCAT	A	2850.73	PASS	.	.
Chr4	17019148	.	TAA	T	4086.73	PASS	.	.
Chr4	17019462	.	TAGGAGGATA	T	4244.73	PASS	.	.
Chr4	17022253	.	TGATAAGAAGGATAAAAAA	T	3211.73	PASS	.	.
Chr4	17022571	.	TAAC	T	3611.73	PASS	.	.
Chr4	17024485	.	GATC	G	5838.73	PASS	.	.
Chr4	17024601	.	TATCACAAGAAGTGCAA	T	5813.73	PASS	.	.
Chr4	17024802	.	T	TGTAGGTGCTAATTCTCTATATTA	6537.73	PASS	.	.
Chr4	17024808	.	C	CA	5812.73	PASS	.	.
Chr4	17024819	.	G	GAA	5722.73	PASS	.	.
Chr4	17025150	.	C	CTCT	5826.73	PASS	.	.
Chr4	17025203	.	A	AT	3726.73	PASS	.	.
Chr4	17025993	.	AT	A	2784.73	PASS	.	.
Chr4	17026041	.	AG	A	5569.73	PASS	.	.
Chr4	17026349	.	G	GATTTTGTTTGTATAATA	5518.73	PASS	.	.
Chr4	17026380	.	TTGGC	T	4900.73	PASS	.	.
Chr4	17026612	.	AAC	A	5992.73	PASS	.	.
Chr4	17026682	.	GA	G	5124.73	PASS	.	.
Chr4	17026807	.	GTTTGAAAA	G	5655.73	PASS	.	.
Chr4	17027111	.	C	CTTT	4794.73	PASS	.	.
Chr4	17027114	.	T	TC	4588.73	PASS	.	.
Chr4	17027179	.	C	CACCAAAACGACAGGAA	5562.73	PASS	.	.
Chr4	17027317	.	A	AATCCGCCTCTG	4822.73	PASS	.	.
Chr4	17027336	.	AGTATATAATGAAATCACGGGGAAATTGGGTGAACGCTCTCT	A	4732.73	PASS	.	.
Chr4	17027831	.	T	TTCAA	5546.73	PASS	.	.
Chr4	17027840	.	TAA	T	5362.73	PASS	.	.
Chr4	17028226	.	CT	C	5835.73	PASS	.	.
Chr4	17031464	.	TA	T	5014.73	PASS	.	.
Chr4	17031503	.	TAATCTGAATTTCAAAA	T	4692.73	PASS	.	.
Chr4	17031992	.	AT	A	3737.73	PASS	.	.
Chr4	17034232	.	CT	C	2456.73	PASS	.	.
Chr4	17034380	.	GT	G	2535.73	PASS	.	.
Chr4	17034658	.	CAA	C	5118.73	PASS	.	.
Chr4	17036490	.	G	GT	2111.73	PASS	.	.
Chr4	17037462	.	CA	C	3377.73	PASS	.	.
Chr4	17038603	.	G	GA	2455.73	PASS	.	.
Chr4	17041883	.	A	AT	387.77	PASS	.	.
Chr4	17042366	.	T	TA	1898.73	PASS	.	.
Chr4	17044661	.	ACGTTATG	A	4027.73	PASS	.	.
Chr4	17047361	.	TA	T	3071.73	PASS	.	.
Chr4	17049124	.	T	TATATC	6368.73	PASS	.	.
Chr4	17049226	.	CTA	C	5752.73	PASS	.	.
Chr4	17049332	.	A	AT	2775.73	PASS	.	.
Chr4	17050208	.	A	ACGTTGT	4310.73	PASS	.	.
Chr4	17050643	.	AT	A	5983.73	PASS	.	.
Chr4	17050746	.	TA	T	2998.73	PASS	.	.
Chr4	17050868	.	T	TC	3988.73	PASS	.	.
Chr4	17051081	.	CTT	C	6068.73	PASS	.	.
Chr4	17051722	.	CT	C	2153.73	PASS	.	.
Chr4	17051957	.	A	AT	4342.73	PASS	.	.
Chr4	17053173	.	T	TA	2144.73	PASS	.	.
Chr4	17053193	.	AT	A	2970.73	PASS	.	.
Chr4	17053253	.	GAATATATAGGAATT	G	5203.73	PASS	.	.
Chr4	17053481	.	GA	G	2439.73	PASS	.	.
Chr4	17053945	.	AT	A	5522.73	PASS	.	.
Chr4	17054367	.	AG	A	4417.73	PASS	.	.
Chr4	17054928	.	G	GA	3430.73	PASS	.	.
Chr4	17059510	.	TTCCCCTGCG	T	3255.73	PASS	.	.
Chr4	17059660	.	ATGAGGAAGG	A	4662.73	PASS	.	.
Chr4	17059818	.	TTG	T	3836.73	PASS	.	.
Chr4	17061581	.	CA	C	2905.73	PASS	.	.
Chr4	17062204	.	C	CT	2228.73	PASS	.	.
Chr4	17066240	.	C	CT	4580.73	PASS	.	.
Chr4	17072696	.	A	AT	2830.73	PASS	.	.
Chr4	17074412	.	TA	T	5318.73	PASS	.	.
Chr4	17076025	.	GA	G	2572.73	PASS	.	.
Chr4	17077496	.	G	GCTTCTT	4822.73	PASS	.	.
Chr4	17077511	.	C	CA	4867.73	PASS	.	.
Chr4	17077518	.	C	CA	4750.73	PASS	.	.
Chr4	17077634	.	T	TA	2102.73	PASS	.	.
Chr4	17077934	.	AAG	A	4318.73	PASS	.	.
Chr4	17078145	.	C	CATCGAGCTTTTTATACGAGATGATTCAATGTTTAAAAAATAGATATG	6196.73	PASS	.	.
Chr4	17079591	.	TC	T	3638.73	PASS	.	.
Chr4	17080124	.	TTGTTATCAACTTCTTCAGATTCCA	T	4686.73	PASS	.	.
Chr4	17080213	.	A	ATTCTCTATG	5855.73	PASS	.	.
Chr4	17081349	.	TA	T	2529.73	PASS	.	.
Chr4	17081501	.	G	GGTTTACCCACAGAATCGCCCTCAC	690.73	PASS	.	.
Chr4	17081535	.	T	TA	744.73	PASS	.	.
Chr4	17082189	.	ACTGT	A	3677.73	PASS	.	.
Chr4	17083756	.	A	AT	3141.73	PASS	.	.
Chr4	17085473	.	T	TA	4291.73	PASS	.	.
Chr4	17086414	.	AC	A	537.73	PASS	.	.
Chr4	17087124	.	T	TA	3207.73	PASS	.	.
Chr4	17088358	.	A	AT	4566.73	PASS	.	.
Chr4	17089457	.	CA	C	971.73	PASS	.	.
Chr4	17090870	.	T	TG	4085.73	PASS	.	.
Chr4	17090963	.	TA	T	2214.73	PASS	.	.
Chr4	17091025	.	CATTTGTAGTTGCAATCTTGTTTCTACTTCATCTGAT	C	3713.73	PASS	.	.
Chr4	17091364	.	TTG	T	5043.73	PASS	.	.
Chr4	17091487	.	ATCCTAT	A	3541.73	PASS	.	.
Chr4	17091563	.	A	ATATGTGAC	6647.73	PASS	.	.
Chr4	17091745	.	T	TTA	6493.73	PASS	.	.
Chr4	17091893	.	G	GCAAGTCATTAACTTCTTTAAC	6164.73	PASS	.	.
Chr4	17091896	.	A	AAAAAAAC	6588.73	PASS	.	.
Chr4	17091959	.	ATATGG	A	5401.73	PASS	.	.
Chr4	17091997	.	A	AAT	4249.73	PASS	.	.
Chr4	17092010	.	T	TACGCTAATTAGATA	4300.73	PASS	.	.
Chr4	17092014	.	T	TAGTACGTATCTAGATTTCTAATTAC	4147.73	PASS	.	.
Chr4	17092018	.	T	TA	3247.73	PASS	.	.
Chr4	17092020	.	T	TCGCTACTTTAA	3652.73	PASS	.	.
Chr4	17092025	.	T	TTAAGCTCGTTA	3877.73	PASS	.	.
Chr4	17092039	.	A	AAAAAAAAAG	4608.73	PASS	.	.
Chr4	17092043	.	G	GTT	4822.73	PASS	.	.
Chr4	17092047	.	T	TTATTATACA	5270.73	PASS	.	.
Chr4	17092050	.	GGGGGA	G	5109.73	PASS	.	.
Chr4	17092138	.	TTTTTATTCTTC	T	4410.73	PASS	.	.
Chr4	17092196	.	ACACAG	A	3877.73	PASS	.	.
Chr4	17092457	.	T	TTC	4930.73	PASS	.	.
Chr4	17092602	.	GA	G	3104.73	PASS	.	.
Chr4	17092635	.	CATTTTCTG	C	2419.73	PASS	.	.
Chr4	17092718	.	CG	C	1627.73	PASS	.	.
Chr4	17093067	.	G	GAGT	7366.73	PASS	.	.
Chr4	17093388	.	AG	A	5779.73	PASS	.	.
Chr4	17095894	.	CTT	C	4577.73	PASS	.	.
Chr4	17096053	.	TAA	T	5448.73	PASS	.	.
Chr4	17096085	.	A	AG	5865.73	PASS	.	.
Chr4	17096099	.	A	AAAAC	6298.73	PASS	.	.
Chr4	17096339	.	C	CA	5487.73	PASS	.	.
Chr4	17096352	.	CA	C	2485.73	PASS	.	.
Chr4	17096577	.	T	TTG	6233.73	PASS	.	.
Chr4	17096639	.	TA	T	6848.73	PASS	.	.
Chr4	17096690	.	CA	C	6052.73	PASS	.	.
Chr4	17096758	.	T	TTTA	5155.73	PASS	.	.
Chr4	17096879	.	TAAA	T	4706.73	PASS	.	.
Chr4	17097000	.	A	AAAACCAT	5677.73	PASS	.	.
Chr4	17097014	.	C	CA	3226.07	PASS	.	.
Chr4	17097035	.	C	CT	2664.73	PASS	.	.
Chr4	17097112	.	GATC	G	2892.73	PASS	.	.
Chr4	17097274	.	G	GT	4015.73	PASS	.	.
Chr4	17097302	.	A	AT	4192.73	PASS	.	.
Chr4	17097313	.	ATT	A	4237.73	PASS	.	.
Chr4	17097397	.	A	AGCCTCCTG	3877.73	PASS	.	.
Chr4	17097398	.	ATAC	A	3932.73	PASS	.	.
Chr4	17097528	.	T	TGA	4625.73	PASS	.	.
Chr4	17098070	.	C	CTT	5407.73	PASS	.	.
Chr4	17098080	.	TGATTC	T	5607.73	PASS	.	.
Chr4	17098254	.	C	CA	4731.73	PASS	.	.
Chr4	17098697	.	AT	A	2355.73	PASS	.	.
Chr4	17098825	.	C	CATGGTTGGCTGGAGT	2750.73	PASS	.	.
Chr4	17100808	.	GAAA	G	4271.73	PASS	.	.
Chr4	17102513	.	TA	T	4705.73	PASS	.	.
Chr4	17103629	.	A	AATTCGCATAC	4350.73	PASS	.	.
Chr4	17103635	.	AAAAC	A	4102.73	PASS	.	.
Chr4	17104358	.	ATCT	A	3623.73	PASS	.	.
Chr4	17104478	.	AT	A	4543.73	PASS	.	.
Chr4	17104725	.	A	AC	4931.73	PASS	.	.
Chr4	17104732	.	TCCTAG	T	5260.73	PASS	.	.
Chr4	17105311	.	T	TAG	5650.73	PASS	.	.
Chr4	17108712	.	C	CT	2315.73	PASS	.	.
Chr4	17109278	.	T	TAACCCATA	5658.73	PASS	.	.
Chr4	17109865	.	T	TTTG	6693.73	PASS	.	.
Chr4	17109975	.	TC	T	6580.73	PASS	.	.
Chr4	17111240	.	ATTC	A	4432.73	PASS	.	.
Chr4	17111649	.	C	CAAT	5974.73	PASS	.	.
Chr4	17111668	.	A	AATT	6018.73	PASS	.	.
Chr4	17111796	.	AT	A	6251.73	PASS	.	.
Chr4	17111920	.	TTTAA	T	6845.73	PASS	.	.
Chr4	17113055	.	GA	G	3386.73	PASS	.	.
Chr4	17113526	.	C	CAA	4827.73	PASS	.	.
Chr4	17114139	.	AAG	A	3937.73	PASS	.	.
Chr4	17114283	.	C	CTTTTT	4255.73	PASS	.	.
Chr4	17114290	.	AAAAAAT	A	4268.73	PASS	.	.
Chr4	17114960	.	TTA	T	4587.73	PASS	.	.
Chr4	17115145	.	CA	C	2741.73	PASS	.	.
Chr4	17115577	.	G	GA	4562.73	PASS	.	.
Chr4	17115587	.	C	CAT	4756.73	PASS	.	.
Chr4	17115804	.	T	TC	4519.73	PASS	.	.
Chr4	17115827	.	TGGTAGAGGATAAATTAAAAATAATATTAATTGGGTTTAATAGGAACTTTTTTTTTTTTTGTCAAA	T	4867.73	PASS	.	.
Chr4	17116053	.	A	AAAT	3742.73	PASS	.	.
Chr4	17116057	.	ATTT	A	3815.73	PASS	.	.
Chr4	17116221	.	T	TC	3508.77	PASS	.	.
Chr4	17116441	.	GT	G	6147.73	PASS	.	.
Chr4	17117451	.	T	TTATATATATATATATATATATATATATGTATATATATATATATATG	1046.75	PASS	.	.
Chr4	17118281	.	GGGCACATATAT	G	6869.73	PASS	.	.
Chr4	17119724	.	AG	A	3078.73	PASS	.	.
Chr4	17119800	.	TC	T	3679.73	PASS	.	.
Chr4	17120143	.	C	CTTGTTTT	5047.73	PASS	.	.
Chr4	17123814	.	G	GTTTT	4224.73	PASS	.	.
Chr4	17127018	.	CAAA	C	740.73	PASS	.	.
Chr4	17127938	.	A	AT	2271.73	PASS	.	.
Chr4	17129598	.	C	CA	3409.73	PASS	.	.
Chr4	17131877	.	ATTTTGAACTGG	A	4082.73	PASS	.	.
Chr4	17134524	.	A	ACG	3922.73	PASS	.	.
Chr4	17136786	.	TC	T	4420.73	PASS	.	.
Chr4	17138389	.	AG	A	5088.73	PASS	.	.
Chr4	17139037	.	C	CAAAG	4774.73	PASS	.	.
Chr4	17139038	.	TTTC	T	4801.73	PASS	.	.
Chr4	17139849	.	CAT	C	5787.73	PASS	.	.
Chr4	17140265	.	A	ATAAT	1995.73	PASS	.	.
Chr4	17140703	.	C	CTT	2651.73	PASS	.	.
Chr4	17148992	.	ATATATATATATTT	A	1084.87	PASS	.	.
Chr4	17149266	.	G	GT	1771.73	PASS	.	.
Chr4	17149584	.	GATTAAAT	G	4197.73	PASS	.	.
Chr4	17149861	.	C	CT	2431.73	PASS	.	.
Chr4	17154023	.	A	AGTT	5612.73	PASS	.	.
Chr4	17156386	.	A	AAT	2048.73	PASS	.	.
Chr4	17158233	.	TA	T	2280.73	PASS	.	.
Chr4	17160333	.	C	CA	86.73	PASS	.	.
Chr4	17160341	.	AT	A	72.73	PASS	.	.
Chr4	17160360	.	AATATATATATATATATATATATATATATATAT	A	2881.73	PASS	.	.
Chr4	17160606	.	T	TGGCTC	4727.73	PASS	.	.
Chr4	17176269	.	C	CA	2037.77	PASS	.	.
Chr4	17181221	.	GGAA	G	3293.73	PASS	.	.
Chr4	17181523	.	C	CT	1556.73	PASS	.	.
Chr4	17181581	.	A	AG	4376.73	PASS	.	.
Chr4	17181582	.	T	TATGTGTTTTTTTTTTTTTTGGTAAGGAAAACATAG	4150.73	PASS	.	.
Chr4	17181676	.	AG	A	5827.73	PASS	.	.
Chr4	17187229	.	T	TA	2637.73	PASS	.	.
Chr4	17188362	.	GC	G	4274.73	PASS	.	.
Chr4	17188831	.	C	CAA	3611.73	PASS	.	.
Chr4	17189038	.	GTATATATATATATATATA	G	3587.73	PASS	.	.
Chr4	17189540	.	AC	A	2516.73	PASS	.	.
Chr4	17190756	.	A	ATATTTTTTAT	2743.73	PASS	.	.
Chr4	17191434	.	A	ACC	4267.73	PASS	.	.
Chr4	17191444	.	AAAC	A	1079.50	PASS	.	.
Chr4	17191586	.	T	TG	3420.73	PASS	.	.
Chr4	17191776	.	A	AG	3125.77	PASS	.	.
Chr4	17192517	.	C	CTTAAACAG	7211.73	PASS	.	.
Chr4	17192569	.	CT	C	6856.73	PASS	.	.
Chr4	17192813	.	T	TC	8022.73	PASS	.	.
Chr4	17192819	.	T	TTTG	7999.73	PASS	.	.
Chr4	17193122	.	GATT	G	5053.73	PASS	.	.
Chr4	17194127	.	A	AGAGTCAT	6153.77	PASS	.	.
Chr4	17194338	.	CT	C	1492.73	PASS	.	.
Chr4	17194376	.	C	CT	2036.73	PASS	.	.
Chr4	17197460	.	G	GA	2347.73	PASS	.	.
Chr4	17198593	.	T	TA	3267.73	PASS	.	.
Chr4	17200767	.	TTTG	T	5977.73	PASS	.	.
Chr4	17200954	.	G	GA	4095.73	PASS	.	.
Chr4	17206685	.	T	TA	4684.73	PASS	.	.
Chr4	17209072	.	A	AAC	5670.73	PASS	.	.
Chr4	17211773	.	AAG	A	3328.73	PASS	.	.
Chr4	17212070	.	AATAT	AAT	992.73	PASS	.	.
Chr4	17212505	.	G	GATTGTATTTTTTCTTTTCTTTCTATGATAGCCAGTTTGCCTAGATAAGC	5781.73	PASS	.	.
Chr4	17213857	.	T	TA	3141.73	PASS	.	.
Chr4	17213943	.	T	TA	872.86	PASS	.	.
Chr4	17214090	.	A	AT	1036.73	PASS	.	.
Chr4	17214662	.	TG	T	4209.73	PASS	.	.
Chr4	17216510	.	A	AT	2755.73	PASS	.	.
Chr4	17216781	.	G	GAGGATAATGTTTAATGTGGTGCACAA	5231.73	PASS	.	.
Chr4	17217173	.	GGT	G	3498.73	PASS	.	.
Chr4	17217221	.	C	CT	5175.73	PASS	.	.
Chr4	17217249	.	C	CT	4565.73	PASS	.	.
Chr4	17217517	.	G	GTTTTCCTTTTGT	5073.73	PASS	.	.
Chr4	17218093	.	CT	C	940.73	PASS	.	.
Chr4	17221552	.	AG	A	5217.73	PASS	.	.
Chr4	17222888	.	T	TA	2697.73	PASS	.	.
Chr4	17223390	.	TTAGCATAC	T	4888.73	PASS	.	.
Chr4	17224731	.	GTCTTGTGCTTTTTTC	G	5405.73	PASS	.	.
Chr4	17225289	.	C	CAGAGAGAG	4111.73	PASS	.	.
Chr4	17227175	.	A	AAT	2967.73	PASS	.	.
Chr4	17227348	.	AT	A	5541.73	PASS	.	.
Chr4	17233135	.	AT	A	2323.73	PASS	.	.
Chr4	17236088	.	TA	T	4237.73	PASS	.	.
Chr4	17236619	.	G	GAT	5634.77	PASS	.	.
Chr4	17236976	.	G	GA	3274.73	PASS	.	.
Chr4	17237099	.	A	AT	4645.73	PASS	.	.
Chr4	17237585	.	G	GAT	4534.73	PASS	.	.
Chr4	17238607	.	A	AT	3730.73	PASS	.	.
Chr4	17239013	.	AATATAT	A	4841.73	PASS	.	.
Chr4	17240469	.	GA	G	3120.73	PASS	.	.
Chr4	17241189	.	G	GAA	4770.73	PASS	.	.
Chr4	17242682	.	C	CA	1735.73	PASS	.	.
Chr4	17242773	.	GA	G	3253.73	PASS	.	.
Chr4	17245054	.	AG	A	6525.73	PASS	.	.
Chr4	17247023	.	CT	C	3622.73	PASS	.	.
Chr4	17249424	.	TAA	T	4680.73	PASS	.	.
Chr4	17249600	.	CT	C	4883.73	PASS	.	.
Chr4	17249914	.	T	TA	3202.73	PASS	.	.
Chr4	17250014	.	CA	C	3591.73	PASS	.	.
Chr4	17250676	.	ACCTG	A	5265.73	PASS	.	.
Chr4	17250813	.	TA	T	5632.73	PASS	.	.
Chr4	17250960	.	AT	A	4364.73	PASS	.	.
Chr4	17251043	.	ATTTTTT	A	3514.73	PASS	.	.
Chr4	17251218	.	AT	A	1582.73	PASS	.	.
Chr4	17251562	.	A	AAGTTTGAAT	5893.73	PASS	.	.
Chr4	17251668	.	C	CA	5002.73	PASS	.	.
Chr4	17251710	.	AT	A	4304.73	PASS	.	.
Chr4	17252282	.	TATAGGTTAAATGGGTATAGGGTAAAACCCCATATATGGCC	T	6936.73	PASS	.	.
Chr4	17253051	.	T	TCTTCTTTTTTATGCTTTCTATTC	6672.73	PASS	.	.
Chr4	17253120	.	TAAACACACACACAAAAAAAAAAAAA	T	5041.73	PASS	.	.
Chr4	17253303	.	C	CTAATT	1582.73	PASS	.	.
Chr4	17253458	.	AT	A	4339.73	PASS	.	.
Chr4	17253642	.	AATT	A	5217.73	PASS	.	.
Chr4	17253992	.	G	GA	5247.73	PASS	.	.
Chr4	17254334	.	G	GAAAAAGAAA	6478.73	PASS	.	.
Chr4	17254538	.	TC	T	4153.73	PASS	.	.
Chr4	17254655	.	T	TCG	5937.73	PASS	.	.
Chr4	17254824	.	GC	G	4150.73	PASS	.	.
Chr4	17254938	.	AAT	A	2914.73	PASS	.	.
Chr4	17254970	.	CATAA	C	3207.73	PASS	.	.
Chr4	17255206	.	A	AT	1616.73	PASS	.	.
Chr4	17255308	.	AGTG	A	4014.73	PASS	.	.
Chr4	17255418	.	ACG	A	3742.73	PASS	.	.
Chr4	17256803	.	G	GTT	4539.73	PASS	.	.
Chr4	17257170	.	TA	T	4672.73	PASS	.	.
Chr4	17257521	.	TGGA	T	4018.73	PASS	.	.
Chr4	17257582	.	A	AAGAATC	4327.73	PASS	.	.
Chr4	17257855	.	G	GA	2679.73	PASS	.	.
Chr4	17258121	.	C	CT	5740.73	PASS	.	.
Chr4	17258122	.	A	ACAAAC	5875.73	PASS	.	.
Chr4	17258124	.	C	CTA	5886.73	PASS	.	.
Chr4	17258125	.	G	GT	5623.73	PASS	.	.
Chr4	17258290	.	T	TTTTTA	5274.73	PASS	.	.
Chr4	17258291	.	G	GCTC	5319.73	PASS	.	.
Chr4	17258504	.	AT	A	2707.73	PASS	.	.
Chr4	17259382	.	A	AG	1493.73	PASS	.	.
Chr4	17259423	.	CT	C	769.77	PASS	.	.
Chr4	17261589	.	GAA	G	4494.73	PASS	.	.
Chr4	17261758	.	CATATATATATATATATATATATATATATATATATATATATATATAT	C	5284.73	PASS	.	.
Chr4	17263167	.	C	CAA	1299.73	PASS	.	.
Chr4	17264024	.	GTA	G	3372.73	PASS	.	.
Chr4	17265476	.	CA	C	4609.73	PASS	.	.
Chr4	17266500	.	T	TA	1838.77	PASS	.	.
Chr4	17267454	.	G	GT	2128.73	PASS	.	.
Chr4	17268770	.	CA	C	5787.73	PASS	.	.
Chr4	17270692	.	AAAACTAGCC	A	6448.73	PASS	.	.
Chr4	17271154	.	T	TA	1256.73	PASS	.	.
Chr4	17275029	.	A	AG	3121.73	PASS	.	.
Chr4	17276615	.	TA	T	3878.73	PASS	.	.
Chr4	17276943	.	T	TA	4861.73	PASS	.	.
Chr4	17276953	.	CTAG	C	4922.73	PASS	.	.
Chr4	17279140	.	G	GAT	4777.73	PASS	.	.
Chr4	17279880	.	G	GA	4353.73	PASS	.	.
Chr4	17280101	.	AGTT	A	4790.73	PASS	.	.
Chr4	17280294	.	TAAAA	T	1163.14	PASS	.	.
Chr4	17280488	.	T	TA	1754.73	PASS	.	.
Chr4	17281544	.	AG	A	6103.73	PASS	.	.
Chr4	17283051	.	T	TA	1934.73	PASS	.	.
Chr4	17285547	.	TGTG	T	3049.73	PASS	.	.
Chr4	17285653	.	G	GT	3517.73	PASS	.	.
Chr4	17285671	.	A	ACAGT	3652.73	PASS	.	.
Chr4	17285673	.	G	GCACT	3841.73	PASS	.	.
Chr4	17285780	.	AT	A	4949.73	PASS	.	.
Chr4	17285927	.	G	GA	5070.73	PASS	.	.
Chr4	17285929	.	A	AT	5116.73	PASS	.	.
Chr4	17285931	.	A	AT	5497.73	PASS	.	.
Chr4	17285932	.	C	CATAGGTTT	5497.73	PASS	.	.
Chr4	17285938	.	T	TAAACACGTGTTA	5619.73	PASS	.	.
Chr4	17286621	.	TCGA	T	4969.73	PASS	.	.
Chr4	17287303	.	CA	C	3924.73	PASS	.	.
Chr4	17287428	.	TTAAA	T	4641.73	PASS	.	.
Chr4	17287661	.	T	TA	4599.73	PASS	.	.
Chr4	17289075	.	CAAAA	C	5992.73	PASS	.	.
Chr4	17289279	.	AAAAAGTTAC	A	6669.73	PASS	.	.
Chr4	17289503	.	T	TGCAGGAAAATACA	4873.73	PASS	.	.
Chr4	17289508	.	G	GAAAACTAT	5002.73	PASS	.	.
Chr4	17289904	.	C	CT	4994.73	PASS	.	.
Chr4	17289925	.	G	GTATA	5421.73	PASS	.	.
Chr4	17290152	.	G	GA	5648.73	PASS	.	.
Chr4	17290353	.	C	CT	5087.73	PASS	.	.
Chr4	17290378	.	CAAAA	C	2647.73	PASS	.	.
Chr4	17291639	.	TA	T	4984.73	PASS	.	.
Chr4	17291702	.	C	CAA	5818.73	PASS	.	.
Chr4	17291741	.	AC	A	5490.73	PASS	.	.
Chr4	17291777	.	ATATT	A	5647.73	PASS	.	.
Chr4	17291839	.	GTA	G	5219.73	PASS	.	.
Chr4	17291931	.	CA	C	3744.73	PASS	.	.
Chr4	17292076	.	T	TA	6384.73	PASS	.	.
Chr4	17292175	.	GA	G	5933.73	PASS	.	.
Chr4	17295975	.	T	TA	5703.73	PASS	.	.
Chr4	17297887	.	CT	C	2818.73	PASS	.	.
Chr4	17301982	.	T	TTA	4108.73	PASS	.	.
Chr4	17302192	.	ATCC	A	5487.73	PASS	.	.
Chr4	17308330	.	GT	G	84.73	PASS	.	.
Chr4	17312650	.	T	TC	3855.73	PASS	.	.
Chr4	17312930	.	GAA	G	3482.73	PASS	.	.
Chr4	17313054	.	CA	C	2149.73	PASS	.	.
Chr4	17313465	.	C	CA	2705.73	PASS	.	.
Chr4	17313887	.	T	TCTTA	8768.73	PASS	.	.
Chr4	17315261	.	GAAA	G	2639.73	PASS	.	.
Chr4	17315335	.	G	GCATATT	4817.73	PASS	.	.
Chr4	17315480	.	GAAAA	G	1316.73	PASS	.	.
Chr4	17315541	.	AT	A	4297.73	PASS	.	.
Chr4	17316018	.	T	TTGTG	5258.73	PASS	.	.
Chr4	17316218	.	C	CA	2501.73	PASS	.	.
Chr4	17317025	.	G	GT	2748.73	PASS	.	.
Chr4	17317078	.	AAT	A	4224.73	PASS	.	.
Chr4	17317139	.	CG	C	5124.73	PASS	.	.
Chr4	17317312	.	C	CATGGACTG	2731.73	PASS	.	.
Chr4	17317379	.	CG	C	1943.73	PASS	.	.
Chr4	17317680	.	T	TA	5289.73	PASS	.	.
Chr4	17317699	.	A	AC	5718.73	PASS	.	.
Chr4	17317713	.	T	TA	5507.73	PASS	.	.
Chr4	17317838	.	G	GTTAT	6045.73	PASS	.	.
Chr4	17318099	.	CTA	C	3491.73	PASS	.	.
Chr4	17318227	.	CA	C	3609.73	PASS	.	.
Chr4	17319601	.	A	AT	3056.73	PASS	.	.
Chr4	17319953	.	A	ACCGT	5884.73	PASS	.	.
Chr4	17320572	.	T	TC	4184.73	PASS	.	.
Chr4	17321233	.	C	CTG	4609.73	PASS	.	.
Chr4	17321771	.	A	AAACT	5358.73	PASS	.	.
Chr4	17321878	.	C	CATCAT	6288.73	PASS	.	.
Chr4	17321922	.	T	TA	5891.73	PASS	.	.
Chr4	17321968	.	CA	C	2555.73	PASS	.	.
Chr4	17322000	.	CG	C	4943.73	PASS	.	.
Chr4	17322156	.	TG	T	3557.73	PASS	.	.
Chr4	17322222	.	T	TC	4926.73	PASS	.	.
Chr4	17322226	.	G	GT	4911.73	PASS	.	.
Chr4	17322386	.	GA	G	2314.73	PASS	.	.
Chr4	17324218	.	A	AT	4597.73	PASS	.	.
Chr4	17326284	.	TA	T	2006.73	PASS	.	.
Chr4	17326525	.	A	AT	5803.73	PASS	.	.
Chr4	17326528	.	A	AATAAAATAAAAT	6121.73	PASS	.	.
Chr4	17326599	.	C	CTGT	5335.73	PASS	.	.
Chr4	17326861	.	C	CT	5366.73	PASS	.	.
Chr4	17326868	.	ATGTATTGTTCATTGATTTGAGTGAAAGTTTCGATTTTTAAAT	A	5259.73	PASS	.	.
Chr4	17327267	.	CT	C	4912.73	PASS	.	.
Chr4	17327624	.	CT	C	2587.73	PASS	.	.
Chr4	17328090	.	G	GTAA	4863.73	PASS	.	.
Chr4	17328093	.	ACG	A	4683.73	PASS	.	.
Chr4	17328275	.	ACT	A	6065.73	PASS	.	.
Chr4	17328407	.	CT	C	5632.73	PASS	.	.
Chr4	17328631	.	G	GTGTTTTTTTTTTTCA	4586.73	PASS	.	.
Chr4	17329021	.	T	TACAG	6255.73	PASS	.	.
Chr4	17329022	.	T	TA	6255.73	PASS	.	.
Chr4	17329311	.	GCAAGTTA	G	6062.73	PASS	.	.
Chr4	17329429	.	TTAA	T	5521.73	PASS	.	.
Chr4	17329592	.	A	AT	4819.73	PASS	.	.
Chr4	17329792	.	CGA	C	5586.73	PASS	.	.
Chr4	17330159	.	AG	A	6172.73	PASS	.	.
Chr4	17333151	.	T	TAGGA	4669.73	PASS	.	.
Chr4	17334179	.	A	ATCC	2939.73	PASS	.	.
Chr4	17334311	.	GTT	G	2705.73	PASS	.	.
Chr4	17334807	.	A	AT	2706.73	PASS	.	.
Chr4	17335946	.	T	TA	3515.73	PASS	.	.
Chr4	17339051	.	T	TGA	4416.73	PASS	.	.
Chr4	17339052	.	C	CAGACACGGTGGTGGAGA	4416.73	PASS	.	.
Chr4	17339055	.	GCC	G	3973.73	PASS	.	.
Chr4	17339137	.	CT	C	2493.73	PASS	.	.
Chr4	17339552	.	T	TAATCGGATTTAA	3436.73	PASS	.	.
Chr4	17339577	.	T	TA	3427.73	PASS	.	.
Chr4	17339618	.	G	GT	3732.73	PASS	.	.
Chr4	17340384	.	G	GA	3610.73	PASS	.	.
Chr4	17340649	.	A	AAAAAT	5430.73	PASS	.	.
Chr4	17340731	.	CT	C	5766.73	PASS	.	.
Chr4	17340864	.	A	AT	2991.73	PASS	.	.
Chr4	17340942	.	AAGGCTATATTTCAAAC	A	4990.73	PASS	.	.
Chr4	17341818	.	TG	T	6510.73	PASS	.	.
Chr4	17341968	.	GA	G	3130.73	PASS	.	.
Chr4	17342178	.	C	CA	6087.73	PASS	.	.
Chr4	17342179	.	C	CACA	5989.73	PASS	.	.
Chr4	17342226	.	G	GTTAATGATTTAAGTTGCAAAGTCATAATGTTT	6126.73	PASS	.	.
Chr4	17342228	.	C	CGATTCT	6577.73	PASS	.	.
Chr4	17342231	.	A	AT	5182.73	PASS	.	.
Chr4	17342233	.	C	CATCACTTGT	5812.73	PASS	.	.
Chr4	17342237	.	G	GAAATCAAC	5947.73	PASS	.	.
Chr4	17342304	.	TTTTATATTAATC	T	6884.73	PASS	.	.
Chr4	17342381	.	CA	C	2926.73	PASS	.	.
Chr4	17342420	.	T	TA	4642.73	PASS	.	.
Chr4	17342440	.	CT	C	5137.73	PASS	.	.
Chr4	17342562	.	G	GGAA	5657.73	PASS	.	.
Chr4	17342758	.	CT	C	2408.73	PASS	.	.
Chr4	17344966	.	T	TG	4690.73	PASS	.	.
Chr4	17345289	.	ATATATATATATTTTTTTT	A	2329.73	PASS	.	.
Chr4	17345714	.	ATT	A	3563.73	PASS	.	.
Chr4	17345768	.	CATGTGCTG	C	5643.73	PASS	.	.
Chr4	17346130	.	ATTCTACGTGTTT	A	5182.73	PASS	.	.
Chr4	17346197	.	G	GA	4355.73	PASS	.	.
Chr4	17346203	.	C	CA	4535.73	PASS	.	.
Chr4	17346210	.	G	GTA	4524.73	PASS	.	.
Chr4	17346267	.	TA	T	4818.73	PASS	.	.
Chr4	17346461	.	A	AAAAATTATCTCTTTTAACATCATCAGTTACTAGAT	5655.73	PASS	.	.
Chr4	17346730	.	TA	T	4590.73	PASS	.	.
Chr4	17346866	.	ATTTTT	A	5362.73	PASS	.	.
Chr4	17346975	.	GTCT	G	4355.73	PASS	.	.
Chr4	17348124	.	AAG	A	375.73	PASS	.	.
Chr4	17349203	.	AT	A	5469.73	PASS	.	.
Chr4	17351197	.	G	GC	4044.73	PASS	.	.
Chr4	17351201	.	CG	C	4097.73	PASS	.	.
Chr4	17351850	.	G	GT	3628.73	PASS	.	.
Chr4	17353269	.	C	CT	4575.73	PASS	.	.
Chr4	17354711	.	GA	G	2623.73	PASS	.	.
Chr4	17356078	.	G	GT	4028.73	PASS	.	.
Chr4	17357352	.	CT	C	2426.73	PASS	.	.
Chr4	17357646	.	GT	G	3756.73	PASS	.	.
Chr4	17357751	.	TC	T	3420.73	PASS	.	.
Chr4	17358043	.	AT	A	3120.73	PASS	.	.
Chr4	17358288	.	ATGATGAAGTCAAACTAG	A	6163.73	PASS	.	.
Chr4	17360806	.	G	GA	3636.73	PASS	.	.
Chr4	17361266	.	G	GT	5914.73	PASS	.	.
Chr4	17361274	.	G	GT	6079.73	PASS	.	.
Chr4	17361377	.	G	GA	3989.73	PASS	.	.
Chr4	17361420	.	AC	A	6051.73	PASS	.	.
Chr4	17361965	.	G	GA	3730.73	PASS	.	.
Chr4	17362073	.	C	CA	1438.73	PASS	.	.
Chr4	17362510	.	A	AAAAAATT	4647.73	PASS	.	.
Chr4	17362514	.	A	AAG	4462.73	PASS	.	.
Chr4	17363281	.	ATAGTTG	A	2457.73	PASS	.	.
Chr4	17363948	.	A	AT	2631.73	PASS	.	.
Chr4	17364890	.	C	CA	1857.73	PASS	.	.
Chr4	17364923	.	A	AT	1984.73	PASS	.	.
Chr4	17365862	.	C	CA	2379.73	PASS	.	.
Chr4	17365877	.	T	TA	5847.73	PASS	.	.
Chr4	17366969	.	T	TA	3526.73	PASS	.	.
Chr4	17367263	.	TG	T	4604.73	PASS	.	.
Chr4	17372102	.	T	TAA	2688.73	PASS	.	.
Chr4	17373760	.	G	GT	2379.73	PASS	.	.
Chr4	17375621	.	AT	A	2894.73	PASS	.	.
Chr4	17376234	.	A	AG	3871.73	PASS	.	.
Chr4	17378798	.	G	GA	1610.73	PASS	.	.
Chr4	17382165	.	G	GC	4037.73	PASS	.	.
Chr4	17385380	.	AT	A	4050.73	PASS	.	.
Chr4	17394150	.	CT	C	540.73	PASS	.	.
Chr4	17394460	.	ATTTTTTATCTAAAAG	A	6267.73	PASS	.	.
Chr4	17396995	.	T	TA	6568.73	PASS	.	.
Chr4	17397616	.	GAAA	G	5474.73	PASS	.	.
Chr4	17397892	.	CAT	C	3531.73	PASS	.	.
Chr4	17398137	.	AT	A	6700.73	PASS	.	.
Chr4	17398332	.	G	GA	2458.73	PASS	.	.
Chr4	17398454	.	AT	A	2036.73	PASS	.	.
Chr4	17398573	.	A	ACAAGAAAAATGAAGTCTGGAAGTCTGTGAATAAAATTGGATTATACAAGAAATAGTTGTCTGGAAGTCTGTGAATAAAATTGTCAATCATACATCCATT	2240.73	PASS	.	.
Chr4	17399543	.	GA	G	3064.73	PASS	.	.
Chr4	17400566	.	A	ATT	5698.73	PASS	.	.
Chr4	17400578	.	TAA	T	6028.73	PASS	.	.
Chr4	17401502	.	GT	G	1928.73	PASS	.	.
Chr4	17403945	.	TGTG	T	3554.73	PASS	.	.
Chr4	17404190	.	GC	G	1668.73	PASS	.	.
Chr4	17404467	.	T	TG	4343.73	PASS	.	.
Chr4	17404468	.	A	AAAT	4343.73	PASS	.	.
Chr4	17405531	.	GT	G	5411.73	PASS	.	.
Chr4	17405715	.	C	CTT	2103.73	PASS	.	.
Chr4	17407172	.	A	AATAAAAATCC	3604.73	PASS	.	.
Chr4	17407175	.	G	GCATGTGCA	6703.73	PASS	.	.
Chr4	17408206	.	T	TG	4585.77	PASS	.	.
Chr4	17408398	.	TTGC	T	5354.73	PASS	.	.
Chr4	17408830	.	C	CT	4802.73	PASS	.	.
Chr4	17409672	.	CT	C	6628.73	PASS	.	.
Chr4	17412495	.	AAG	A	6188.73	PASS	.	.
Chr4	17412676	.	T	TA	6574.73	PASS	.	.
Chr4	17413066	.	CT	C	4920.73	PASS	.	.
Chr4	17413834	.	GTA	G	3800.73	PASS	.	.
Chr4	17414092	.	GC	G	3970.73	PASS	.	.
Chr4	17414694	.	G	GT	2067.73	PASS	.	.
Chr4	17414887	.	AT	A	6153.73	PASS	.	.
Chr4	17415030	.	G	GT	6096.73	PASS	.	.
Chr4	17415032	.	G	GCTCTCTATATCTTGTTGTGGA	7132.73	PASS	.	.
Chr4	17415066	.	AT	A	5961.73	PASS	.	.
Chr4	17424455	.	A	AG	4109.73	PASS	.	.
Chr4	17425251	.	T	TA	2954.73	PASS	.	.
Chr4	17426217	.	A	AAATCATC	4417.73	PASS	.	.
Chr4	17426521	.	A	ATT	4940.73	PASS	.	.
Chr4	17426566	.	CCT	C	4543.73	PASS	.	.
Chr4	17430816	.	GAGAGAA	G	4255.73	PASS	.	.
Chr4	17431688	.	AT	A	25.74	PASS	.	.
Chr4	17431870	.	GAA	G	2070.73	PASS	.	.
Chr4	17432172	.	ACT	A	5676.73	PASS	.	.
Chr4	17433342	.	G	GTGAT	5405.73	PASS	.	.
Chr4	17433701	.	A	AT	2564.73	PASS	.	.
Chr4	17433796	.	G	GAA	1133.73	PASS	.	.
Chr4	17436196	.	A	AT	4167.73	PASS	.	.
Chr4	17437247	.	T	TTG	2073.73	PASS	.	.
Chr4	17437751	.	G	GT	5025.73	PASS	.	.
Chr4	17438623	.	T	TTC	5080.73	PASS	.	.
Chr4	17439165	.	T	TTATATATATATATATA	2416.73	PASS	.	.
Chr4	17441044	.	CTT	CT	419.73	PASS	.	.
Chr4	17441992	.	A	ATC	4352.73	PASS	.	.
Chr4	17442153	.	G	GA	4938.73	PASS	.	.
Chr4	17443777	.	TA	T	6463.73	PASS	.	.
Chr4	17443843	.	T	TG	6902.73	PASS	.	.
Chr4	17443961	.	CTAATT	C	5371.73	PASS	.	.
Chr4	17444191	.	C	CA	6382.73	PASS	.	.
Chr4	17444576	.	A	ACCGCTTT	6256.73	PASS	.	.
Chr4	17444578	.	AGTT	A	6347.73	PASS	.	.
Chr4	17444786	.	CT	C	4027.73	PASS	.	.
Chr4	17445766	.	GAA	G	4595.73	PASS	.	.
Chr4	17446848	.	C	CT	2380.73	PASS	.	.
Chr4	17447965	.	TTCA	T	4399.73	PASS	.	.
Chr4	17448318	.	C	CGAAGCCCTTTTGCCTAACAAA	2767.73	PASS	.	.
Chr4	17448417	.	T	TC	1934.77	PASS	.	.
Chr4	17449017	.	ATATATTGTAT	A	45.73	PASS	.	.
Chr4	17449156	.	CT	C	4505.73	PASS	.	.
Chr4	17449237	.	G	GT	871.73	PASS	.	.
Chr4	17449272	.	G	GAACCGAAAGATATCCGAACCGAACCAAACCGAAA	2402.73	PASS	.	.
Chr4	17449499	.	GTTTT	G	3230.05	PASS	.	.
Chr4	17449746	.	CT	C	3890.73	PASS	.	.
Chr4	17449880	.	AATTTTC	A	1329.73	PASS	.	.
Chr4	17449963	.	A	AAGACACCCCCCCCCCGACCTCAGTTCTCCTGTGCCC	2439.73	PASS	.	.
Chr4	17450634	.	C	CAAAAAATTTTTTTTTTTACGGG	4492.77	PASS	.	.
Chr4	17451604	.	C	CT	2642.73	PASS	.	.
Chr4	17452078	.	C	CTGTG	4985.73	PASS	.	.
Chr4	17457608	.	G	GA	2464.73	PASS	.	.
Chr4	17459234	.	T	TAAAAAAAAAAAA	1861.73	PASS	.	.
Chr4	17459322	.	C	CA	1377.73	PASS	.	.
Chr4	17461544	.	CGA	C	4847.73	PASS	.	.
Chr4	17464464	.	TAAATTATGTTTTG	T	5385.73	PASS	.	.
Chr4	17464791	.	AG	A	5963.73	PASS	.	.
Chr4	17465107	.	T	TA	1961.73	PASS	.	.
Chr4	17465389	.	C	CAT	5470.73	PASS	.	.
Chr4	17465719	.	TATAACAGG	T	4578.73	PASS	.	.
Chr4	17466340	.	G	GA	2138.73	PASS	.	.
Chr4	17468389	.	C	CTATTTACATGTTTT	5305.73	PASS	.	.
Chr4	17469444	.	T	TA	5844.73	PASS	.	.
Chr4	17470462	.	TAAAGGAAAGTAA	T	4120.73	PASS	.	.
Chr4	17470715	.	G	GT	2472.73	PASS	.	.
Chr4	17470907	.	GTT	G	3378.73	PASS	.	.
Chr4	17471733	.	GAT	G	5451.73	PASS	.	.
Chr4	17471864	.	TGTTTTTTATGA	T	5587.73	PASS	.	.
Chr4	17472102	.	C	CAA	4821.73	PASS	.	.
Chr4	17472143	.	CTA	C	6112.73	PASS	.	.
Chr4	17472681	.	ACT	A	479.73	PASS	.	.
Chr4	17472857	.	AT	A	3747.73	PASS	.	.
Chr4	17473046	.	GA	G	1830.73	PASS	.	.
Chr4	17473452	.	TCTTCATAGAATCAA	T	5420.73	PASS	.	.
Chr4	17473514	.	G	GT	5182.73	PASS	.	.
Chr4	17473520	.	A	AC	5272.73	PASS	.	.
Chr4	17473556	.	ATACT	A	5324.73	PASS	.	.
Chr4	17473697	.	CAG	C	3782.73	PASS	.	.
Chr4	17474003	.	TTTTTG	T	6116.73	PASS	.	.
Chr4	17478562	.	A	AC	3773.73	PASS	.	.
Chr4	17482036	.	AG	A	4765.73	PASS	.	.
Chr4	17482334	.	T	TAAAAGAGAAAG	5234.73	PASS	.	.
Chr4	17482335	.	C	CAAGA	5234.73	PASS	.	.
Chr4	17482339	.	T	TTGTGGAGAAAATCTTTCAAAACAATGGACCTTA	5732.73	PASS	.	.
Chr4	17482653	.	A	AG	5824.73	PASS	.	.
Chr4	17482655	.	A	AC	5854.73	PASS	.	.
Chr4	17483173	.	T	TATAA	4452.73	PASS	.	.
Chr4	17483216	.	TAAAAAAAAAAAAAAAA	T	3098.73	PASS	.	.
Chr4	17483332	.	A	AG	5317.73	PASS	.	.
Chr4	17484632	.	CCAT	C	4707.73	PASS	.	.
Chr4	17484765	.	G	GCA	5587.73	PASS	.	.
Chr4	17484766	.	TTG	T	5587.73	PASS	.	.
Chr4	17484878	.	C	CA	4702.73	PASS	.	.
Chr4	17485619	.	A	AT	3423.73	PASS	.	.
Chr4	17486271	.	T	TAAGAAGAAG	3495.73	PASS	.	.
Chr4	17486285	.	G	GGTTTTTTC	3963.73	PASS	.	.
Chr4	17486287	.	A	AGGTC	3963.73	PASS	.	.
Chr4	17486296	.	T	TTTTTG	3534.73	PASS	.	.
Chr4	17486304	.	T	TCAAGAG	3427.73	PASS	.	.
Chr4	17486306	.	TTA	T	3382.73	PASS	.	.
Chr4	17486749	.	CTCT	C	2977.73	PASS	.	.
Chr4	17488881	.	GAA	G	4192.73	PASS	.	.
Chr4	17489253	.	A	ATAC	4458.73	PASS	.	.
Chr4	17489443	.	A	AT	3390.73	PASS	.	.
Chr4	17489451	.	T	TTTTCTCTCCCGTCTACAC	3922.73	PASS	.	.
Chr4	17491310	.	T	TCCCCGGCTTCTACATTTGGTA	3502.73	PASS	.	.
Chr4	17492012	.	CAAAAAAA	C	1251.73	PASS	.	.
Chr4	17492098	.	A	AT	4211.73	PASS	.	.
Chr4	17492166	.	G	GCTA	4446.73	PASS	.	.
Chr4	17494048	.	A	AATG	3720.73	PASS	.	.
Chr4	17494089	.	C	CTTT	3806.73	PASS	.	.
Chr4	17494093	.	T	TC	3781.73	PASS	.	.
Chr4	17494136	.	TTA	T	3157.73	PASS	.	.
Chr4	17494228	.	GGA	G	3409.73	PASS	.	.
Chr4	17494313	.	AAT	A	5100.73	PASS	.	.
Chr4	17494489	.	A	AAAATCAATTCATATGGATTTG	5134.73	PASS	.	.
Chr4	17494554	.	T	TC	4223.73	PASS	.	.
Chr4	17494590	.	A	AATTTTGGTTTCCAATTATTATTATTTATTT	1874.73	PASS	.	.
Chr4	17494635	.	A	AT	2749.73	PASS	.	.
Chr4	17494646	.	C	CAAAA	3080.73	PASS	.	.
Chr4	17494758	.	AT	A	5499.73	PASS	.	.
Chr4	17500743	.	A	AT	5047.73	PASS	.	.
Chr4	17500913	.	ATCC	A	5767.73	PASS	.	.
Chr4	17501218	.	ATTTTG	A	3517.73	PASS	.	.
Chr4	17501529	.	A	AT	187.87	PASS	.	.
Chr4	17501588	.	A	AT	118.73	PASS	.	.
Chr4	17501830	.	AT	A	16.83	PASS	.	.
Chr4	17501877	.	ATT	A	187.87	PASS	.	.
Chr4	17502061	.	ATGAAGAGTTT	A	143	PASS	.	.
Chr4	17502117	.	A	ATT	53.70	PASS	.	.
Chr4	17502856	.	AT	A	5218.73	PASS	.	.
Chr4	17502940	.	T	TA	4337.73	PASS	.	.
Chr4	17503288	.	TCCGG	T	5404.73	PASS	.	.
Chr4	17503341	.	TA	T	5303.73	PASS	.	.
Chr4	17503417	.	ACTAATTTAGTCTAGT	A	6573.73	PASS	.	.
Chr4	17504023	.	A	AT	6408.73	PASS	.	.
Chr4	17504109	.	AT	A	5863.73	PASS	.	.
Chr4	17504902	.	CTT	C	4487.73	PASS	.	.
Chr4	17504949	.	T	TG	3236.73	PASS	.	.
Chr4	17505222	.	T	TGAAGAAGAAGAAGAA	4663.73	PASS	.	.
Chr4	17505398	.	G	GTCATCA	4340.73	PASS	.	.
Chr4	17505608	.	ATTGTTGTTGTTGTTG	A	4712.73	PASS	.	.
Chr4	17505809	.	TA	T	4602.73	PASS	.	.
Chr4	17505889	.	G	GTGT	4597.73	PASS	.	.
Chr4	17506293	.	GT	G	6253.73	PASS	.	.
Chr4	17506616	.	T	TAC	4423.73	PASS	.	.
Chr4	17507002	.	G	GC	2856.73	PASS	.	.
Chr4	17510907	.	CGAA	C	3665.73	PASS	.	.
Chr4	17511414	.	GTTT	G	4573.73	PASS	.	.
Chr4	17512270	.	C	CA	1983.73	PASS	.	.
Chr4	17513211	.	G	GT	3094.73	PASS	.	.
Chr4	17514982	.	AT	A	2080.73	PASS	.	.
Chr4	17515072	.	T	TA	4826.73	PASS	.	.
Chr4	17515073	.	T	TAATA	4826.73	PASS	.	.
Chr4	17516121	.	G	GT	1847.73	PASS	.	.
Chr4	17516437	.	C	CCTA	4961.73	PASS	.	.
Chr4	17516572	.	G	GTGATAACTCA	4712.73	PASS	.	.
Chr4	17516635	.	CACA	C	5534.73	PASS	.	.
Chr4	17516814	.	GCTCCTCT	G	3768.73	PASS	.	.
Chr4	17517031	.	GGTTATTA	G	388.73	PASS	.	.
Chr4	17517032	.	GTTA	G	1893.73	PASS	.	.
Chr4	17517283	.	AT	A	3328.73	PASS	.	.
Chr4	17517585	.	T	TA	3035.73	PASS	.	.
Chr4	17517641	.	A	AATAC	6512.73	PASS	.	.
Chr4	17517787	.	T	TA	3313.73	PASS	.	.
Chr4	17517880	.	T	TCG	5459.73	PASS	.	.
Chr4	17517903	.	CA	C	2668.73	PASS	.	.
Chr4	17518746	.	C	CTATA	7055.73	PASS	.	.
Chr4	17519284	.	T	TTTTTTTGCACACACACAAAAAAGGTATCTC	5060.73	PASS	.	.
Chr4	17519785	.	AT	A	2807.73	PASS	.	.
Chr4	17520213	.	CTACA	C	5774.73	PASS	.	.
Chr4	17520353	.	A	ACAAATT	6288.73	PASS	.	.
Chr4	17521471	.	C	CAA	1052.75	PASS	.	.
Chr4	17522951	.	G	GA	3217.75	PASS	.	.
Chr4	17522952	.	C	CCATCCCCAATGGCGAATTCATAAAAACATCTTA	3167.73	PASS	.	.
Chr4	17522958	.	G	GAAATAAATCTTAATTTTTAATTTATTTTGATTTATTTTTTTAAAATTTAATTCTAAGACATTAGCCTAACATATATATAAGATACACCAATGGATGTGCTCTTAGCTCTAAC	5200.73	PASS	.	.
Chr4	17523081	.	G	GAT	4248.73	PASS	.	.
Chr4	17523714	.	AT	A	2488.73	PASS	.	.
Chr4	17524010	.	T	TGTTCATATA	4222.73	PASS	.	.
Chr4	17524042	.	T	TTA	3528.73	PASS	.	.
Chr4	17524044	.	A	AT	3444.73	PASS	.	.
Chr4	17524058	.	A	AAACAAGCCAACACACG	2982.73	PASS	.	.
Chr4	17524102	.	GT	G	1312.73	PASS	.	.
Chr4	17524329	.	AC	A	5297.73	PASS	.	.
Chr4	17524396	.	T	TCA	5239.73	PASS	.	.
Chr4	17524401	.	TTTC	T	5171.73	PASS	.	.
Chr4	17524481	.	G	GAA	2927.73	PASS	.	.
Chr4	17525198	.	ATATCTCAAAT	A	5858.73	PASS	.	.
Chr4	17525496	.	G	GAA	6315.73	PASS	.	.
Chr4	17525615	.	T	TTTTA	5528.73	PASS	.	.
Chr4	17525742	.	GT	G	5766.73	PASS	.	.
Chr4	17526435	.	TAAAAAAATAGAAGA	T	5559.73	PASS	.	.
Chr4	17527705	.	A	AACG	5125.73	PASS	.	.
Chr4	17527709	.	AATTT	A	4867.73	PASS	.	.
Chr4	17530740	.	A	ATT	3205.73	PASS	.	.
Chr4	17532234	.	GT	G	1840.73	PASS	.	.
Chr4	17533036	.	TA	T	2801.73	PASS	.	.
Chr4	17533392	.	C	CCAAATTAGCTAAAA	4231.73	PASS	.	.
Chr4	17533513	.	TAAAGAGTTCTGTTATTTTTGCCCAAAAAAAAAAA	T	5149.73	PASS	.	.
Chr4	17534256	.	ACCTT	A	5547.73	PASS	.	.
Chr4	17534474	.	A	AT	2992.73	PASS	.	.
Chr4	17534684	.	C	CA	1050.73	PASS	.	.
Chr4	17537592	.	AT	A	3347.73	PASS	.	.
Chr4	17537703	.	AT	A	3774.73	PASS	.	.
Chr4	17537893	.	G	GT	1622.73	PASS	.	.
Chr4	17538420	.	AT	A	4183.73	PASS	.	.
Chr4	17538515	.	AATTTTC	A	4727.73	PASS	.	.
Chr4	17538584	.	TTA	T	4714.73	PASS	.	.
Chr4	17538712	.	C	CGT	4999.73	PASS	.	.
Chr4	17538741	.	TG	T	4577.73	PASS	.	.
Chr4	17538866	.	CATAT	C	5607.73	PASS	.	.
Chr4	17538902	.	TATC	T	5997.73	PASS	.	.
Chr4	17539109	.	AT	A	6806.73	PASS	.	.
Chr4	17539274	.	A	ACC	6142.73	PASS	.	.
Chr4	17539279	.	A	AG	6075.73	PASS	.	.
Chr4	17539421	.	C	CA	6230.73	PASS	.	.
Chr4	17539457	.	A	AAGTTTTAAC	6442.73	PASS	.	.
Chr4	17539474	.	ATT	A	5928.73	PASS	.	.
Chr4	17539644	.	AT	A	5483.73	PASS	.	.
Chr4	17539995	.	T	TA	3346.73	PASS	.	.
Chr4	17540111	.	A	AT	4253.73	PASS	.	.
Chr4	17540517	.	CACA	C	1352.73	PASS	.	.
Chr4	17540550	.	A	AAACT	4423.73	PASS	.	.
Chr4	17540587	.	T	TA	4093.73	PASS	.	.
Chr4	17541031	.	A	AGTG	2264.73	PASS	.	.
Chr4	17541937	.	T	TCA	5213.73	PASS	.	.
Chr4	17541982	.	AC	A	3868.73	PASS	.	.
Chr4	17542161	.	CA	C	4593.73	PASS	.	.
Chr4	17542988	.	CAG	C	5545.73	PASS	.	.
Chr4	17543217	.	CA	C	3206.73	PASS	.	.
Chr4	17543563	.	TAAACCAGTGTAA	T	4429.73	PASS	.	.
Chr4	17543636	.	TC	T	3195.79	PASS	.	.
Chr4	17544187	.	C	CA	1836.73	PASS	.	.
Chr4	17544244	.	A	ACTAAACACT	6687.73	PASS	.	.
Chr4	17544459	.	G	GGTAATTGCGGTAAATAAGTA	7236.73	PASS	.	.
Chr4	17544642	.	C	CCATCCCAAGAAAAGAAGGCAAAGAT	5893.73	PASS	.	.
Chr4	17545198	.	G	GA	2127.73	PASS	.	.
Chr4	17545537	.	C	CGGT	5542.73	PASS	.	.
Chr4	17545538	.	C	CAAAAA	5452.73	PASS	.	.
Chr4	17546097	.	GAT	G	4142.73	PASS	.	.
Chr4	17546215	.	AAG	A	5730.73	PASS	.	.
Chr4	17546428	.	GTCGT	G	4602.73	PASS	.	.
Chr4	17546535	.	TTTA	T	852.73	PASS	.	.
Chr4	17546606	.	CT	C	4323.73	PASS	.	.
Chr4	17548505	.	C	CCAAAAGCTCTAAG	6398.73	PASS	.	.
Chr4	17548516	.	ATAGC	A	5952.73	PASS	.	.
Chr4	17548664	.	CCA	C	4080.73	PASS	.	.
Chr4	17548697	.	T	TAAAAA	5685.73	PASS	.	.
Chr4	17549073	.	T	TTG	3679.73	PASS	.	.
Chr4	17549075	.	AAT	A	3494.73	PASS	.	.
Chr4	17549197	.	A	AGAGGGAGAGAGAGAGG	1995.73	PASS	.	.
Chr4	17549215	.	T	TA	3660.77	PASS	.	.
Chr4	17549411	.	AC	A	2865.73	PASS	.	.
Chr4	17549669	.	AT	A	4219.73	PASS	.	.
Chr4	17551266	.	TA	T	2403.73	PASS	.	.
Chr4	17551471	.	A	AT	6048.73	PASS	.	.
Chr4	17551491	.	G	GTTT	6574.73	PASS	.	.
Chr4	17552535	.	GA	G	2266.73	PASS	.	.
Chr4	17554166	.	A	AATAT	6260.73	PASS	.	.
Chr4	17554218	.	GAT	G	6459.73	PASS	.	.
Chr4	17554272	.	GATTA	G	6816.73	PASS	.	.
Chr4	17554464	.	CA	C	5856.73	PASS	.	.
Chr4	17554585	.	TG	T	2000.73	PASS	.	.
Chr4	17556033	.	AT	A	2932.73	PASS	.	.
Chr4	17556822	.	TA	T	5282.73	PASS	.	.
Chr4	17556895	.	A	AT	5722.73	PASS	.	.
Chr4	17556917	.	TTCC	T	5569.73	PASS	.	.
Chr4	17557039	.	G	GAAAAA	5092.73	PASS	.	.
Chr4	17557114	.	A	ATT	5227.73	PASS	.	.
Chr4	17557147	.	CT	C	5074.73	PASS	.	.
Chr4	17557191	.	T	TG	5077.73	PASS	.	.
Chr4	17557810	.	T	TA	17.80	PASS	.	.
Chr4	17558045	.	AT	A	4932.73	PASS	.	.
Chr4	17558898	.	G	GT	4573.73	PASS	.	.
Chr4	17558907	.	TA	T	5651.73	PASS	.	.
Chr4	17559151	.	TC	T	6301.73	PASS	.	.
Chr4	17559378	.	CT	C	5362.73	PASS	.	.
Chr4	17559525	.	C	CAGT	5459.73	PASS	.	.
Chr4	17559527	.	C	CTTTCAAGAGTAGTAGGCCATA	6218.73	PASS	.	.
Chr4	17559551	.	A	AT	3433.73	PASS	.	.
Chr4	17559673	.	AT	A	4321.73	PASS	.	.
Chr4	17560349	.	GTA	G	4713.73	PASS	.	.
Chr4	17560837	.	AC	A	4616.73	PASS	.	.
Chr4	17560998	.	T	TTAAATATA	4462.73	PASS	.	.
Chr4	17561024	.	G	GA	4255.73	PASS	.	.
Chr4	17561181	.	GT	G	2726.73	PASS	.	.
Chr4	17561810	.	A	AT	4800.73	PASS	.	.
Chr4	17561898	.	AT	A	6172.73	PASS	.	.
Chr4	17562053	.	T	TA	5032.73	PASS	.	.
Chr4	17562207	.	C	CTT	4316.73	PASS	.	.
Chr4	17562238	.	G	GTAAA	5227.73	PASS	.	.
Chr4	17562243	.	CGGG	C	5047.73	PASS	.	.
Chr4	17562308	.	AAC	A	4958.73	PASS	.	.
Chr4	17562480	.	ATT	A	2766.73	PASS	.	.
Chr4	17563173	.	A	ACT	5196.73	PASS	.	.
Chr4	17563191	.	T	TGTCTATATC	4732.73	PASS	.	.
Chr4	17564582	.	TG	T	2671.73	PASS	.	.
Chr4	17564615	.	CTT	C	3130.73	PASS	.	.
Chr4	17565593	.	AC	A	4403.73	PASS	.	.
Chr4	17566181	.	T	TATCCTAAATTAGTAATTAAGGTCTAATCTATTCCATATTTTAGCGTTGTTGGTA	4433.73	PASS	.	.
Chr4	17566184	.	A	AGAATGGTTTTC	3607.73	PASS	.	.
Chr4	17566191	.	A	ACTCTTATTTTGTGGC	3460.73	PASS	.	.
Chr4	17567116	.	AC	A	5037.73	PASS	.	.
Chr4	17567760	.	G	GA	2507.73	PASS	.	.
Chr4	17568863	.	A	ATCTTCTTCT	5050.73	PASS	.	.
Chr4	17569215	.	TA	T	1841.73	PASS	.	.
Chr4	17569742	.	GAGAAC	G	5727.73	PASS	.	.
Chr4	17569868	.	ATACAT	A	4656.73	PASS	.	.
Chr4	17570592	.	GCA	G	4011.73	PASS	.	.
Chr4	17571114	.	A	AT	4146.73	PASS	.	.
Chr4	17571116	.	AGAG	A	4642.73	PASS	.	.
Chr4	17571808	.	A	ACCAGTAGATTTGT	5685.73	PASS	.	.
Chr4	17571943	.	ATAATTCCCATG	A	5618.73	PASS	.	.
Chr4	17573965	.	T	TAA	3008.73	PASS	.	.
Chr4	17574501	.	TTTAA	T	5898.73	PASS	.	.
Chr4	17575398	.	TG	T	2318.73	PASS	.	.
Chr4	17576173	.	TG	T	1796.73	PASS	.	.
Chr4	17576897	.	TTTTTC	T	5740.73	PASS	.	.
Chr4	17577255	.	T	TAAGAAACTAATTTTA	6641.73	PASS	.	.
Chr4	17577509	.	TA	T	3929.73	PASS	.	.
Chr4	17577560	.	AATT	A	5205.73	PASS	.	.
Chr4	17580166	.	AT	A	1871.73	PASS	.	.
Chr4	17581981	.	T	TA	4507.73	PASS	.	.
Chr4	17582002	.	ACTACGCCCT	A	4732.73	PASS	.	.
Chr4	17582081	.	ACATT	A	4413.73	PASS	.	.
Chr4	17582156	.	CCCCAAA	C	4482.73	PASS	.	.
Chr4	17582307	.	C	CATT	5105.73	PASS	.	.
Chr4	17582337	.	A	AT	2417.73	PASS	.	.
Chr4	17582733	.	T	TA	1742.73	PASS	.	.
Chr4	17582748	.	CA	C	2670.73	PASS	.	.
Chr4	17582807	.	CTT	C	2803.73	PASS	.	.
Chr4	17583028	.	G	GAAGA	4641.73	PASS	.	.
Chr4	17583077	.	A	ATAGAAT	4289.73	PASS	.	.
Chr4	17583101	.	TG	T	4008.73	PASS	.	.
Chr4	17583165	.	TTA	T	3940.73	PASS	.	.
Chr4	17583207	.	G	GA	1285.73	PASS	.	.
Chr4	17583391	.	TA	T	2692.73	PASS	.	.
Chr4	17583479	.	TTTC	T	1156.52	PASS	.	.
Chr4	17583596	.	GA	G	2823.73	PASS	.	.
Chr4	17583686	.	A	AT	3574.73	PASS	.	.
Chr4	17583871	.	TAAATATATATGGGACAA	T	4814.73	PASS	.	.
Chr4	17583944	.	TACATATATAG	T	4449.73	PASS	.	.
Chr4	17585048	.	G	GT	1782.73	PASS	.	.
Chr4	17585111	.	AT	A	5516.73	PASS	.	.
Chr4	17586545	.	G	GC	3894.73	PASS	.	.
Chr4	17586759	.	CGAGAGTTTTGTTA	C	4879.73	PASS	.	.
Chr4	17586833	.	TATATG	T	4926.73	PASS	.	.
Chr4	17587061	.	CTT	C	4016.73	PASS	.	.
Chr4	17587291	.	G	GTATATATATATATATA	3106.73	PASS	.	.
Chr4	17587550	.	TAAATAATAA	T	4003.73	PASS	.	.
Chr4	17588448	.	C	CTA	2491.73	PASS	.	.
Chr4	17589123	.	GT	G	2139.73	PASS	.	.
Chr4	17589468	.	TA	T	2565.73	PASS	.	.
Chr4	17590471	.	TA	T	500.73	PASS	.	.
Chr4	17594889	.	AT	A	1872.73	PASS	.	.
Chr4	17595305	.	TA	T	6242.73	PASS	.	.
Chr4	17595584	.	AT	A	5861.73	PASS	.	.
Chr4	17595672	.	AT	A	6174.73	PASS	.	.
Chr4	17596049	.	CAAAT	C	5884.73	PASS	.	.
Chr4	17596112	.	CAG	C	5326.73	PASS	.	.
Chr4	17596204	.	G	GC	6157.73	PASS	.	.
Chr4	17596205	.	T	TTGC	6185.73	PASS	.	.
Chr4	17596312	.	A	AAAAAAAAT	5760.73	PASS	.	.
Chr4	17596313	.	C	CA	5817.73	PASS	.	.
Chr4	17596478	.	ATAC	A	5573.73	PASS	.	.
Chr4	17596658	.	C	CG	3694.73	PASS	.	.
Chr4	17596693	.	AT	A	3220.76	PASS	.	.
Chr4	17599797	.	GAA	G	4895.73	PASS	.	.
Chr4	17600356	.	GTAA	G	4568.73	PASS	.	.
Chr4	17600404	.	A	AGAT	5210.73	PASS	.	.
Chr4	17600428	.	TTAATA	T	5137.73	PASS	.	.
Chr4	17601130	.	A	AT	4471.73	PASS	.	.
Chr4	17601133	.	A	ACATT	4445.73	PASS	.	.
Chr4	17601221	.	GA	G	2540.73	PASS	.	.
Chr4	17602171	.	G	GGTAGCTTGTGTACTTTTACTTTTTAATTGAACACTATCAGTTCCATCTCTATGTTGCTGGATTCTTAAAAGACTGAAATTTA	6797.73	PASS	.	.
Chr4	17604005	.	C	CATGAAGTTTATGTATTTGTGACTCTAA	5138.73	PASS	.	.
Chr4	17604022	.	T	TA	4462.73	PASS	.	.
Chr4	17604085	.	AT	A	4845.73	PASS	.	.
Chr4	17604585	.	TA	T	4005.73	PASS	.	.
Chr4	17605079	.	C	CTTCTTCTTTTTTCGTCGTATAACTTGTGA	5480.73	PASS	.	.
Chr4	17606768	.	A	AC	1757.73	PASS	.	.
Chr4	17606770	.	A	AATTTGG	4759.73	PASS	.	.
Chr4	17607008	.	CT	C	5510.73	PASS	.	.
Chr4	17607358	.	A	AT	5101.73	PASS	.	.
Chr4	17607393	.	A	AT	4912.73	PASS	.	.
Chr4	17607584	.	AC	A	2455.73	PASS	.	.
Chr4	17607757	.	GC	G	2621.73	PASS	.	.
Chr4	17607794	.	T	TCG	3631.73	PASS	.	.
Chr4	17608323	.	G	GC	4626.73	PASS	.	.
Chr4	17608343	.	AACCTCTCATGTTGAG	A	4661.73	PASS	.	.
Chr4	17608431	.	A	AT	4591.73	PASS	.	.
Chr4	17608453	.	GC	G	4864.73	PASS	.	.
Chr4	17609137	.	AC	A	4801.73	PASS	.	.
Chr4	17609827	.	TTTCTA	T	5423.73	PASS	.	.
Chr4	17610557	.	GTA	G	5684.73	PASS	.	.
Chr4	17611324	.	AAGAGAGAGAGAGAGAGAGAGAGAG	A	5963.73	PASS	.	.
Chr4	17611536	.	AGATAGACT	A	6005.73	PASS	.	.
Chr4	17611614	.	T	TA	6878.73	PASS	.	.
Chr4	17612119	.	AAAG	A	6185.73	PASS	.	.
Chr4	17612189	.	T	TA	6556.73	PASS	.	.
Chr4	17612820	.	CAAAAA	C	6479.73	PASS	.	.
Chr4	17613117	.	AGAATAAC	A	5900.73	PASS	.	.
Chr4	17613445	.	A	AC	5179.73	PASS	.	.
Chr4	17613473	.	ACAAG	A	4646.73	PASS	.	.
Chr4	17614224	.	TC	T	5277.73	PASS	.	.
Chr4	17615055	.	A	ATT	5303.73	PASS	.	.
Chr4	17615057	.	A	ATG	5348.73	PASS	.	.
Chr4	17615160	.	TCA	T	4002.73	PASS	.	.
Chr4	17615318	.	C	CA	4151.73	PASS	.	.
Chr4	17616405	.	C	CG	3652.73	PASS	.	.
Chr4	17616430	.	G	GAC	3697.73	PASS	.	.
Chr4	17616431	.	G	GGCGA	3832.73	PASS	.	.
Chr4	17616448	.	GAA	G	3427.73	PASS	.	.
Chr4	17616634	.	A	ATAAG	4642.73	PASS	.	.
Chr4	17616638	.	AC	A	4732.73	PASS	.	.
Chr4	17617525	.	T	TATTTAACAAAATGG	6442.73	PASS	.	.
Chr4	17617567	.	TGTGTGAGCACCG	T	5542.73	PASS	.	.
Chr4	17617806	.	T	TATATGCAAAACATCTCTATGAATC	6161.73	PASS	.	.
Chr4	17617808	.	T	TCACC	6442.73	PASS	.	.
Chr4	17617817	.	T	TAGAAAAGTAG	5452.73	PASS	.	.
Chr4	17617853	.	TTTTTTTA	T	5227.73	PASS	.	.
Chr4	17618699	.	CA	C	3636.73	PASS	.	.
Chr4	17624513	.	G	GAA	705.73	PASS	.	.
Chr4	17625186	.	TAG	T	5064.73	PASS	.	.
Chr4	17629097	.	ACATTGTAGTATGAAATGATCAT	A	5466.73	PASS	.	.
Chr4	17629694	.	A	AG	3251.73	PASS	.	.
Chr4	17629702	.	C	CA	5406.73	PASS	.	.
Chr4	17629853	.	GTA	G	4099.73	PASS	.	.
Chr4	17630005	.	TTTAA	T	5553.73	PASS	.	.
Chr4	17630093	.	AC	A	6072.73	PASS	.	.
Chr4	17630795	.	T	TA	2922.73	PASS	.	.
Chr4	17631460	.	C	CT	2235.73	PASS	.	.
Chr4	17632443	.	TAAGATTTG	T	3606.73	PASS	.	.
Chr4	17632538	.	GACCCGAATTTGATTAGTATTTAAGTTGGTTTATATAT	G	2843.73	PASS	.	.
Chr4	17633469	.	G	GT	2002.73	PASS	.	.
Chr4	17633709	.	A	AT	4700.73	PASS	.	.
Chr4	17634574	.	TG	T	3850.73	PASS	.	.
Chr4	17635041	.	G	GTA	4220.73	PASS	.	.
Chr4	17638219	.	GAA	G	5346.73	PASS	.	.
Chr4	17638648	.	T	TA	4417.73	PASS	.	.
Chr4	17638662	.	TA	T	4251.73	PASS	.	.
Chr4	17639057	.	ATGT	A	6131.73	PASS	.	.
Chr4	17642270	.	A	ACTT	6456.73	PASS	.	.
Chr4	17642745	.	T	TCAA	6037.73	PASS	.	.
Chr4	17642757	.	TTA	T	2107.73	PASS	.	.
Chr4	17643017	.	GT	G	3846.73	PASS	.	.
Chr4	17643366	.	G	GA	3394.73	PASS	.	.
Chr4	17643462	.	CA	C	5569.73	PASS	.	.
Chr4	17643544	.	T	TG	3967.73	PASS	.	.
Chr4	17643914	.	T	TTGTGAGAAACA	4744.73	PASS	.	.
Chr4	17645251	.	GT	G	3381.73	PASS	.	.
Chr4	17645739	.	A	ATATT	4956.73	PASS	.	.
Chr4	17645743	.	ATT	A	4732.73	PASS	.	.
Chr4	17646100	.	A	AAT	5149.73	PASS	.	.
Chr4	17646101	.	TAG	T	5194.73	PASS	.	.
Chr4	17646334	.	A	AT	5147.73	PASS	.	.
Chr4	17646410	.	C	CA	4658.73	PASS	.	.
Chr4	17646420	.	A	AT	4785.73	PASS	.	.
Chr4	17646421	.	A	ATATATAT	4633.73	PASS	.	.
Chr4	17646760	.	TAGGTAAAAGTTTCTTGG	T	4221.73	PASS	.	.
Chr4	17648975	.	C	CAGATTCTGG	187.87	PASS	.	.
Chr4	17649486	.	GTT	G	2400.73	PASS	.	.
Chr4	17650435	.	CT	C	3195.79	PASS	.	.
Chr4	17651103	.	GCA	G	4754.73	PASS	.	.
Chr4	17651449	.	GA	G	2372.73	PASS	.	.
Chr4	17651798	.	C	CA	1667.73	PASS	.	.
Chr4	17651979	.	TA	T	3627.73	PASS	.	.
Chr4	17652695	.	AAC	A	3819.73	PASS	.	.
Chr4	17652839	.	G	GT	1208.73	PASS	.	.
Chr4	17653480	.	ATT	A	5318.73	PASS	.	.
Chr4	17654659	.	C	CA	2157.73	PASS	.	.
Chr4	17654799	.	CT	C	1904.73	PASS	.	.
Chr4	17654878	.	ATT	A	5896.73	PASS	.	.
Chr4	17655049	.	T	TAATGGTTTC	3413.73	PASS	.	.
Chr4	17655330	.	CA	C	1843.73	PASS	.	.
Chr4	17655946	.	G	GGGTCA	1341.73	PASS	.	.
Chr4	17655950	.	C	CATAACTCATTT	1717.73	PASS	.	.
Chr4	17655954	.	C	CCTAAACT	1736.73	PASS	.	.
Chr4	17655999	.	CTT	C	2482.73	PASS	.	.
Chr4	17656045	.	T	TA	3331.73	PASS	.	.
Chr4	17656050	.	ATTT	A	3431.73	PASS	.	.
Chr4	17656620	.	AG	A	3854.73	PASS	.	.
Chr4	17656798	.	TA	T	3714.73	PASS	.	.
Chr4	17657341	.	GTATATGTA	G	5829.73	PASS	.	.
Chr4	17657844	.	ATACAG	A	5093.73	PASS	.	.
Chr4	17657899	.	T	TAAC	4728.73	PASS	.	.
Chr4	17657980	.	T	TC	5099.73	PASS	.	.
Chr4	17658193	.	GA	G	4424.73	PASS	.	.
Chr4	17658414	.	CT	C	3973.73	PASS	.	.
Chr4	17659636	.	A	AC	4247.73	PASS	.	.
Chr4	17659640	.	TCA	T	4230.73	PASS	.	.
Chr4	17660667	.	C	CT	1803.73	PASS	.	.
Chr4	17662698	.	CT	C	2157.73	PASS	.	.
Chr4	17663717	.	GC	G	4071.73	PASS	.	.
Chr4	17665314	.	TGATA	T	7028.73	PASS	.	.
Chr4	17665525	.	TG	T	5559.73	PASS	.	.
Chr4	17665625	.	CT	C	2348.73	PASS	.	.
Chr4	17667011	.	TG	T	2805.73	PASS	.	.
Chr4	17667182	.	GT	G	2406.73	PASS	.	.
Chr4	17667287	.	G	GTTGCAAACCAATAGTTCTAATC	6398.73	PASS	.	.
Chr4	17667954	.	G	GTT	5709.73	PASS	.	.
Chr4	17667957	.	TGA	T	5685.73	PASS	.	.
Chr4	17668569	.	CTATATA	CTA	3135.73	PASS	.	.
Chr4	17668849	.	A	AAAAAG	1778.73	PASS	.	.
Chr4	17669017	.	TTCTTCTACGATCTACATCGATTAGTCCGTCCTGAAAGA	T	4120.73	PASS	.	.
Chr4	17669183	.	G	GC	4654.73	PASS	.	.
Chr4	17669435	.	TA	T	6615.73	PASS	.	.
Chr4	17669478	.	T	TG	6996.73	PASS	.	.
Chr4	17669653	.	TGGA	T	6784.73	PASS	.	.
Chr4	17669732	.	GA	G	5298.73	PASS	.	.
Chr4	17669938	.	AATTTT	A	6240.73	PASS	.	.
Chr4	17670041	.	TA	T	3280.73	PASS	.	.
Chr4	17673428	.	T	TG	5767.73	PASS	.	.
Chr4	17673429	.	T	TTG	5857.73	PASS	.	.
Chr4	17673433	.	T	TCA	5677.73	PASS	.	.
Chr4	17673435	.	T	TCCAAGAATAAATCATGTAATTAG	6037.73	PASS	.	.
Chr4	17673441	.	A	AT	5407.73	PASS	.	.
Chr4	17673442	.	A	AATTTGTT	5497.73	PASS	.	.
Chr4	17673448	.	A	AAATAG	5272.73	PASS	.	.
Chr4	17673450	.	TC	T	5227.73	PASS	.	.
Chr4	17673491	.	ACCCC	A	4957.73	PASS	.	.
Chr4	17673500	.	TGCGA	T	4957.73	PASS	.	.
Chr4	17674654	.	TATA	T	2645.73	PASS	.	.
Chr4	17674832	.	A	AT	5107.73	PASS	.	.
Chr4	17675094	.	GTTTT	G	6992.73	PASS	.	.
Chr4	17675388	.	C	CAT	5941.73	PASS	.	.
Chr4	17675880	.	G	GA	2751.73	PASS	.	.
Chr4	17676380	.	C	CT	2176.73	PASS	.	.
Chr4	17676576	.	CTTTT	C	4922.73	PASS	.	.
Chr4	17676810	.	G	GA	4701.73	PASS	.	.
Chr4	17676849	.	TA	T	93.73	PASS	.	.
Chr4	17676892	.	AC	A	4372.73	PASS	.	.
Chr4	17676997	.	A	AT	5272.73	PASS	.	.
Chr4	17676999	.	G	GA	5255.73	PASS	.	.
Chr4	17677062	.	GAAAAA	G	4192.73	PASS	.	.
Chr4	17677135	.	TA	T	4425.73	PASS	.	.
Chr4	17677672	.	T	TAAAAGGGTACAAAAATCTCCG	6776.73	PASS	.	.
Chr4	17678113	.	T	TAAA	5101.73	PASS	.	.
Chr4	17678137	.	C	CTAATCACTTTCAGTTTCTGAACAAAATAAGA	7053.73	PASS	.	.
Chr4	17678478	.	A	AC	3439.73	PASS	.	.
Chr4	17678550	.	A	AGATC	6205.73	PASS	.	.
Chr4	17679204	.	A	ACTCT	2946.73	PASS	.	.
Chr4	17679352	.	AAT	A	3591.73	PASS	.	.
Chr4	17679421	.	CGAAGCA	C	2509.73	PASS	.	.
Chr4	17680890	.	G	GA	2975.73	PASS	.	.
Chr4	17681096	.	GCAGTGC	G	4598.73	PASS	.	.
Chr4	17681480	.	GA	G	2165.73	PASS	.	.
Chr4	17681584	.	A	AC	5425.73	PASS	.	.
Chr4	17681626	.	TC	T	3351.73	PASS	.	.
Chr4	17681807	.	GT	G	6659.73	PASS	.	.
Chr4	17682253	.	TG	T	4726.73	PASS	.	.
Chr4	17682556	.	T	TA	6155.73	PASS	.	.
Chr4	17682877	.	A	AT	3031.73	PASS	.	.
Chr4	17682908	.	G	GT	6099.73	PASS	.	.
Chr4	17682985	.	AAAG	A	6112.73	PASS	.	.
Chr4	17683086	.	TA	T	3887.73	PASS	.	.
Chr4	17683209	.	A	AT	6577.73	PASS	.	.
Chr4	17683469	.	A	AT	5846.73	PASS	.	.
Chr4	17683470	.	G	GGAA	5856.73	PASS	.	.
Chr4	17683527	.	A	AT	6509.73	PASS	.	.
Chr4	17683529	.	TAA	T	6689.73	PASS	.	.
Chr4	17686387	.	TAAAC	T	4281.73	PASS	.	.
Chr4	17687787	.	G	GTACTAAAC	4750.73	PASS	.	.
Chr4	17687835	.	GT	G	2367.73	PASS	.	.
Chr4	17687993	.	TGGCCTTTAG	T	4556.73	PASS	.	.
Chr4	17688087	.	A	AAT	4941.73	PASS	.	.
Chr4	17688094	.	A	AG	5039.73	PASS	.	.
Chr4	17688097	.	ATT	A	5061.73	PASS	.	.
Chr4	17688269	.	TTCACAGTTTAGCCATTACCAAAAAAATAAAAAAA	T	5305.73	PASS	.	.
Chr4	17688621	.	CAT	C	4605.73	PASS	.	.
Chr4	17688886	.	AG	A	3830.73	PASS	.	.
Chr4	17689023	.	GT	G	3341.73	PASS	.	.
Chr4	17689220	.	CTATATATATATATATATATATATATATATA	C	4722.73	PASS	.	.
Chr4	17689665	.	GA	G	2901.73	PASS	.	.
Chr4	17689949	.	A	ATAAGGCCATCCTCAATGGTGGACTCTCTAAAATGGGTATGTAATGAATAAAAGAATATTATTTTTATTATAATTTTATTATGTAATTAAATTTAAAGTATTTAATTGGTTTTCACCAATAGAATTAAAACATGTGTAAAGTAGAGGTTCTCTTATGTGTGCCAAAATATCTCTACAGAGAGTTTTATTTGACGACTCTCTCCTATTGTCTCTCTCCATGCTTTTTTTTAATTATTTTTTAATATTTTAATTGTGAAAAAAAGTGAGAGAGCTCCACCGTTGTGGATGCTC	3880.73	PASS	.	.
Chr4	17691212	.	C	CTCATCTTCTTTTTG	6965.73	PASS	.	.
Chr4	17691862	.	A	AG	5983.73	PASS	.	.
Chr4	17691870	.	A	AAT	5936.73	PASS	.	.
Chr4	17693922	.	G	GA	3201.73	PASS	.	.
Chr4	17694004	.	TC	T	6130.73	PASS	.	.
Chr4	17694196	.	G	GCTTTTGT	1356.73	PASS	.	.
Chr4	17695343	.	CAT	C	3474.73	PASS	.	.
Chr4	17699055	.	C	CTTTAGTCTTTCTCTATTATTATTTATTATTATTTTTTCCATATTTTCTATT	2254.73	PASS	.	.
Chr4	17699057	.	A	ATTATTGTTTATTTTTTCATATTTATTCTT	2347.73	PASS	.	.
Chr4	17699063	.	T	TTTTTCTATTATTATTTATTGTTTCTTTTTTTGATA	1582.73	PASS	.	.
Chr4	17699112	.	C	CTTTTTTTATTATTTATTTATT	1987.73	PASS	.	.
Chr4	17699116	.	C	CCATTTTTTCTATTATTATTTATTGTTTATTTTTCCACATTTTCTTCTTCCGTCTTTT	3564.73	PASS	.	.
Chr4	17699866	.	T	TCATTTATGC	6519.73	PASS	.	.
Chr4	17700097	.	C	CA	2094.73	PASS	.	.
Chr4	17700224	.	C	CA	1498.73	PASS	.	.
Chr4	17702896	.	C	CCTGA	5028.73	PASS	.	.
Chr4	17703271	.	T	TTTA	118.73	PASS	.	.
Chr4	17703275	.	TGG	T	115.73	PASS	.	.
Chr4	17703370	.	CACTGTAACA	C	838.77	PASS	.	.
Chr4	17703503	.	A	ATC	3088.73	PASS	.	.
Chr4	17706350	.	G	GTTAA	1086.73	PASS	.	.
Chr4	17706418	.	T	TTTA	1987.73	PASS	.	.
Chr4	17706422	.	TGG	T	1987.73	PASS	.	.
Chr4	17706864	.	GATGTTTTA	G	6007.73	PASS	.	.
Chr4	17706959	.	CA	C	7158.73	PASS	.	.
Chr4	17707943	.	CT	C	3010.73	PASS	.	.
Chr4	17708170	.	TTC	T	265.73	PASS	.	.
Chr4	17710230	.	CAATT	C	5934.73	PASS	.	.
Chr4	17711691	.	A	ACTTAGTTT	5953.73	PASS	.	.
Chr4	17711775	.	T	TTA	3625.73	PASS	.	.
Chr4	17711802	.	A	AAT	3896.73	PASS	.	.
Chr4	17711824	.	TGATGAAATAACTG	T	4035.73	PASS	.	.
Chr4	17717253	.	CAT	C	5066.73	PASS	.	.
Chr4	17717536	.	AATAT	A	4478.73	PASS	.	.
Chr4	17717609	.	G	GAGTTACCTTGTAGGGTGATGATGGATGTCACTATGTTTGTTACTCAGCCAGGGAATGAGTACGGAGATAACTTCGAGTGGTATAGAACAGAGCAAAAACATAAAAACATAAGAGTATTTGGACACTTGAATAAACGAAACTCAGAGTAAGGAGGAGATTTTGATGACTGAATGAGGAAAACGTAGGAGGTATTACTACTACTATATATAGGATTAGATTTATAACGGTCATATAAGTTACCGTTGGGGTGAAATTATGAAAAAAAAATAAAAAAAATAATGA	1824.73	PASS	.	.
Chr4	17717694	.	AT	A	4867.73	PASS	.	.
Chr4	17718373	.	T	TATCATC	5191.73	PASS	.	.
Chr4	17718670	.	TTG	T	6220.73	PASS	.	.
Chr4	17718890	.	A	ATACTG	6426.73	PASS	.	.
Chr4	17719841	.	C	CT	892.74	PASS	.	.
Chr4	17720486	.	CAT	C	3074.73	PASS	.	.
Chr4	17720799	.	TTTTATATATA	T	1673.73	PASS	.	.
Chr4	17721449	.	TAAAA	T	4757.73	PASS	.	.
Chr4	17722442	.	G	GA	3390.73	PASS	.	.
Chr4	17723275	.	T	TA	7172.73	PASS	.	.
Chr4	17723420	.	GT	G	4190.73	PASS	.	.
Chr4	17723593	.	CTT	C	6405.73	PASS	.	.
Chr4	17725096	.	AAAG	A	5020.73	PASS	.	.
Chr4	17725179	.	A	ATG	5236.73	PASS	.	.
Chr4	17725348	.	A	ATTGTGAT	4694.73	PASS	.	.
Chr4	17728749	.	TC	T	14.87	PASS	.	.
Chr4	17729148	.	GA	G	172.70	PASS	.	.
Chr4	17729197	.	C	CG	3121.73	PASS	.	.
Chr4	17729476	.	AT	A	2745.73	PASS	.	.
Chr4	17729538	.	GTTTTAAC	G	6226.73	PASS	.	.
Chr4	17730856	.	AGACTTTTGT	A	5893.73	PASS	.	.
Chr4	17731443	.	C	CAA	4511.73	PASS	.	.
Chr4	17731448	.	A	ACCTTGTGTTAAAGTTTTAAGTTTTCTTGACCCAAAAAAAAAAAAAAAGTTTTAAGTTTATTAACTAT	7257.73	PASS	.	.
Chr4	17731513	.	ATTCAG	A	4939.73	PASS	.	.
Chr4	17731602	.	GTCTGA	G	5588.73	PASS	.	.
Chr4	17731957	.	TAA	T	5953.73	PASS	.	.
Chr4	17732761	.	T	TTCGAAGCTTAGACGAAAAAAATCAAAAAAAAA	5477.73	PASS	.	.
Chr4	17732808	.	AAAT	A	4302.73	PASS	.	.
Chr4	17734552	.	T	TA	4022.73	PASS	.	.
Chr4	17735422	.	ATC	A	3905.73	PASS	.	.
Chr4	17736317	.	TGTTAAAAATATTG	T	6942.73	PASS	.	.
Chr4	17737301	.	G	GA	2668.73	PASS	.	.
Chr4	17738094	.	T	TA	3607.73	PASS	.	.
Chr4	17739023	.	CA	C	1777.73	PASS	.	.
Chr4	17743058	.	CA	C	3497.73	PASS	.	.
Chr4	17747471	.	AAG	A	2085.73	PASS	.	.
Chr4	17749004	.	A	AT	4867.73	PASS	.	.
Chr4	17749011	.	T	TA	4777.73	PASS	.	.
Chr4	17749024	.	ATG	A	4489.73	PASS	.	.
Chr4	17749068	.	G	GTA	4056.73	PASS	.	.
Chr4	17749082	.	A	ATTTTTT	4318.73	PASS	.	.
Chr4	17749111	.	TATATA	T	4459.73	PASS	.	.
Chr4	17749219	.	CA	C	4215.73	PASS	.	.
Chr4	17749705	.	AT	A	4207.73	PASS	.	.
Chr4	17749821	.	TTA	T	2887.73	PASS	.	.
Chr4	17751055	.	ATT	A	5632.73	PASS	.	.
Chr4	17751096	.	AGAAG	A	5186.73	PASS	.	.
Chr4	17751331	.	CTATA	C	4465.73	PASS	.	.
Chr4	17755314	.	AT	A	106.73	PASS	.	.
Chr4	17755424	.	AT	A	4042.73	PASS	.	.
Chr4	17755662	.	GA	G	5211.73	PASS	.	.
Chr4	17756401	.	AT	A	2866.73	PASS	.	.
Chr4	17756813	.	C	CT	1248.73	PASS	.	.
Chr4	17759669	.	CT	C	3233.06	PASS	.	.
Chr4	17759994	.	A	AT	5234.73	PASS	.	.
Chr4	17759995	.	A	ATAT	5141.73	PASS	.	.
Chr4	17760525	.	A	AC	5741.73	PASS	.	.
Chr4	17761037	.	AT	A	1987.73	PASS	.	.
Chr4	17761105	.	TC	T	269.73	PASS	.	.
Chr4	17761115	.	TGG	T	1044.94	PASS	.	.
Chr4	17763244	.	C	CA	1549.73	PASS	.	.
Chr4	17766526	.	C	CA	1892.73	PASS	.	.
Chr4	17767656	.	A	AT	4336.73	PASS	.	.
Chr4	17767741	.	G	GT	510.73	PASS	.	.
Chr4	17768933	.	A	AT	4855.73	PASS	.	.
Chr4	17768934	.	A	AT	4855.73	PASS	.	.
Chr4	17769295	.	C	CT	2338.73	PASS	.	.
Chr4	17769382	.	TG	T	3825.73	PASS	.	.
Chr4	17769466	.	GA	G	1763.73	PASS	.	.
Chr4	17769526	.	A	ATCTTC	3987.73	PASS	.	.
Chr4	17769530	.	TC	T	1237.73	PASS	.	.
Chr4	17769742	.	A	ACG	4078.73	PASS	.	.
Chr4	17769778	.	A	ATTCTTTGTGCG	3985.73	PASS	.	.
Chr4	17770069	.	AT	A	510.74	PASS	.	.
Chr4	17770216	.	A	ATT	3157.73	PASS	.	.
Chr4	17770219	.	A	ATTTT	3236.73	PASS	.	.
Chr4	17770533	.	AT	A	5041.73	PASS	.	.
Chr4	17770790	.	CTCT	C	6136.73	PASS	.	.
Chr4	17770898	.	GAAATATTCATAAGTATTTTACCAAAAA	G	5687.73	PASS	.	.
Chr4	17770962	.	A	AG	6458.73	PASS	.	.
Chr4	17770971	.	A	AAG	6640.73	PASS	.	.
Chr4	17771080	.	TA	T	6002.73	PASS	.	.
Chr4	17771238	.	CT	C	3762.73	PASS	.	.
Chr4	17771630	.	AT	A	5252.73	PASS	.	.
Chr4	17771745	.	AT	A	5557.73	PASS	.	.
Chr4	17771910	.	T	TC	5800.73	PASS	.	.
Chr4	17771959	.	G	GCA	5632.73	PASS	.	.
Chr4	17771961	.	A	AT	5569.73	PASS	.	.
Chr4	17771964	.	T	TC	5418.73	PASS	.	.
Chr4	17772019	.	T	TA	4642.73	PASS	.	.
Chr4	17772027	.	TA	T	4687.73	PASS	.	.
Chr4	17772173	.	AG	A	4816.73	PASS	.	.
Chr4	17772240	.	C	CA	2434.73	PASS	.	.
Chr4	17772363	.	A	AT	2817.73	PASS	.	.
Chr4	17772412	.	ACATG	A	1807.73	PASS	.	.
Chr4	17772463	.	TA	T	4601.73	PASS	.	.
Chr4	17772841	.	CA	C	4846.73	PASS	.	.
Chr4	17772978	.	CT	C	4576.73	PASS	.	.
Chr4	17773381	.	AAT	A	2892.73	PASS	.	.
Chr4	17773998	.	CA	C	5632.73	PASS	.	.
Chr4	17774083	.	C	CATGTGACAA	5677.73	PASS	.	.
Chr4	17774086	.	T	TCCCA	5508.73	PASS	.	.
Chr4	17774090	.	TA	T	5183.73	PASS	.	.
Chr4	17774196	.	TC	T	3726.73	PASS	.	.
Chr4	17774392	.	AAAT	A	4596.73	PASS	.	.
Chr4	17774427	.	TATTTTCTTTTGTACACATAATC	T	4245.73	PASS	.	.
Chr4	17778948	.	T	TA	1768.73	PASS	.	.
Chr4	17779422	.	C	CTATA	5465.73	PASS	.	.
Chr4	17779866	.	A	AG	3292.73	PASS	.	.
Chr4	17781203	.	GT	G	6118.73	PASS	.	.
Chr4	17781425	.	ACTTCTT	A	5460.73	PASS	.	.
Chr4	17781610	.	ATC	A	5111.73	PASS	.	.
Chr4	17781700	.	T	TGTGACTGATTA	6050.73	PASS	.	.
Chr4	17781725	.	T	TA	2150.73	PASS	.	.
Chr4	17781781	.	TC	T	5317.73	PASS	.	.
Chr4	17789775	.	AT	A	47.77	PASS	.	.
Chr4	17798449	.	CA	C	2618.73	PASS	.	.
Chr4	17805297	.	TGGGAGCA	T	830.73	PASS	.	.
Chr4	17808764	.	GTTTTT	GT	1775.73	PASS	.	.
Chr4	17809121	.	T	TTA	3649.73	PASS	.	.
Chr4	17811717	.	TC	T	4695.73	PASS	.	.
Chr4	17812588	.	C	CATATATAT	2875.73	PASS	.	.
Chr4	17815893	.	TA	T	3550.73	PASS	.	.
Chr4	17817043	.	GATATATATATATCTATATATATATATAT	G	5007.73	PASS	.	.
Chr4	17817140	.	TA	T	2113.73	PASS	.	.
Chr4	17819061	.	CACAAATAA	C	4291.73	PASS	.	.
Chr4	17819296	.	ACTTCCT	A	3500.73	PASS	.	.
Chr4	17820693	.	TGTTGTTACA	T	2084.73	PASS	.	.
Chr4	17820797	.	ACC	A	594.50	PASS	.	.
Chr4	17820934	.	T	TCG	412.74	PASS	.	.
Chr4	17820936	.	GCA	G	412.74	PASS	.	.
Chr4	17820987	.	AT	A	176.73	PASS	.	.
Chr4	17820990	.	TA	T	22.75	PASS	.	.
Chr4	17821028	.	T	TCCTTTTGTCATTTTTATATTAGCC	726.73	PASS	.	.
Chr4	17821373	.	AC	A	908.73	PASS	.	.
Chr4	17824000	.	T	TTG	3659.73	PASS	.	.
Chr4	17824028	.	T	TA	3149.73	PASS	.	.
Chr4	17824037	.	TC	T	3113.73	PASS	.	.
Chr4	17824175	.	T	TGTTAAA	1370.73	PASS	.	.
Chr4	17824178	.	AG	A	1226.73	PASS	.	.
Chr4	17824274	.	AT	A	312.73	PASS	.	.
Chr4	17828439	.	AATTGCAATT	A	5234.73	PASS	.	.
Chr4	17829983	.	T	TA	2473.73	PASS	.	.
Chr4	17830350	.	G	GA	3282.73	PASS	.	.
Chr4	17830431	.	TA	T	3340.73	PASS	.	.
Chr4	17830610	.	TA	T	3677.73	PASS	.	.
Chr4	17830729	.	TA	T	2259.73	PASS	.	.
Chr4	17831489	.	TC	T	6516.73	PASS	.	.
Chr4	17831707	.	AG	A	5322.73	PASS	.	.
Chr4	17832117	.	A	AAAG	6226.73	PASS	.	.
Chr4	17832236	.	G	GA	5081.73	PASS	.	.
Chr4	17832299	.	T	TA	6171.77	PASS	.	.
Chr4	17832465	.	G	GA	5539.73	PASS	.	.
Chr4	17832487	.	AC	A	3629.73	PASS	.	.
Chr4	17832595	.	C	CAACAGTGT	6291.73	PASS	.	.
Chr4	17832660	.	T	TAAG	5730.73	PASS	.	.
Chr4	17832737	.	ATT	A	6172.73	PASS	.	.
Chr4	17833395	.	CTT	C	6029.73	PASS	.	.
Chr4	17833769	.	A	AC	5721.73	PASS	.	.
Chr4	17833771	.	ATC	A	5766.73	PASS	.	.
Chr4	17833971	.	AAGCAATCATGTCC	A	5289.73	PASS	.	.
Chr4	17834574	.	GA	G	389.77	PASS	.	.
Chr4	17834754	.	C	CCT	3577.73	PASS	.	.
Chr4	17836054	.	TGTGTGTCA	T	5403.73	PASS	.	.
Chr4	17836602	.	CA	C	5297.73	PASS	.	.
Chr4	17836814	.	C	CAT	5917.73	PASS	.	.
Chr4	17836862	.	CG	C	6307.73	PASS	.	.
Chr4	17836934	.	T	TG	4923.73	PASS	.	.
Chr4	17837032	.	TCAG	T	6534.73	PASS	.	.
Chr4	17837189	.	A	ATAAAT	6522.73	PASS	.	.
Chr4	17837204	.	T	TCAAAG	6229.73	PASS	.	.
Chr4	17837208	.	TG	T	6037.73	PASS	.	.
Chr4	17837593	.	AT	A	6245.73	PASS	.	.
Chr4	17837873	.	TC	T	7327.73	PASS	.	.
Chr4	17837916	.	GT	G	3977.73	PASS	.	.
Chr4	17838023	.	AC	A	6348.73	PASS	.	.
Chr4	17838316	.	CTAA	C	6225.73	PASS	.	.
Chr4	17838363	.	C	CA	5399.73	PASS	.	.
Chr4	17838670	.	GTT	G	2419.73	PASS	.	.
Chr4	17838754	.	TAG	T	3443.73	PASS	.	.
Chr4	17838810	.	G	GTATATATA	4709.73	PASS	.	.
Chr4	17838826	.	G	GCA	3351.73	PASS	.	.
Chr4	17839982	.	AT	A	2957.73	PASS	.	.
Chr4	17840174	.	TGATGTATAA	T	4857.73	PASS	.	.
Chr4	17840607	.	TG	T	5871.73	PASS	.	.
Chr4	17841157	.	GTT	G	5936.73	PASS	.	.
Chr4	17841311	.	A	AT	5978.73	PASS	.	.
Chr4	17841313	.	A	ATCT	6091.73	PASS	.	.
Chr4	17841361	.	GATA	G	5515.73	PASS	.	.
Chr4	17841459	.	G	GT	3429.73	PASS	.	.
Chr4	17841486	.	A	ATCTCTATGAGTTTCT	4888.73	PASS	.	.
Chr4	17841685	.	AC	A	3996.73	PASS	.	.
Chr4	17841803	.	T	TACAAGTTTAAGATATTCTAGGCGAAGTTTAGAGGTCGCTGGTTCGAGTGACGCTTGAGACGCAACTAATATTACATTCTGTGGTTTTGGGGCTGGGGATTACGGGATTCGGTTCAAAACCTCTTAGATTTCAGAAAAAAAAAA	4032.73	PASS	.	.
Chr4	17841967	.	ATTTTTTTACT	A	887.73	PASS	.	.
Chr4	17842051	.	G	GA	3266.73	PASS	.	.
Chr4	17842157	.	TG	T	4707.73	PASS	.	.
Chr4	17842301	.	TA	T	3865.73	PASS	.	.
Chr4	17842502	.	A	AG	3152.73	PASS	.	.
Chr4	17842527	.	GT	G	577.79	PASS	.	.
Chr4	17844317	.	TATC	T	2227.73	PASS	.	.
Chr4	17844577	.	TTA	T	2644.73	PASS	.	.
Chr4	17845158	.	A	AT	1504.73	PASS	.	.
Chr4	17845702	.	C	CAT	1152.73	PASS	.	.
Chr4	17846887	.	CA	C	83.73	PASS	.	.
Chr4	17850599	.	TGACAAA	T	362.73	PASS	.	.
Chr4	17852207	.	G	GAT	1443.73	PASS	.	.
Chr4	17853160	.	CA	C	13.95	PASS	.	.
Chr4	17857910	.	TTC	T	98.73	PASS	.	.
Chr4	17883636	.	AAT	A	430.73	PASS	.	.
Chr4	17932821	.	ACAGCAT	A	332.73	PASS	.	.
Chr4	17933002	.	TAGAAACGTCAAACTATTTTTTTTTTTAGAATTTA	T	178.73	PASS	.	.
Chr4	17933155	.	A	AGGTT	186.73	PASS	.	.
Chr4	17947002	.	GT	G	122.73	PASS	.	.
Chr4	17947228	.	CGTGTCTACGATTTCTAAAGGGG	C	551.73	PASS	.	.
Chr4	17949392	.	TTGTGTG	T	4112.73	PASS	.	.
Chr4	17951245	.	T	TTA	312.73	PASS	.	.
Chr4	17953929	.	G	GA	1433.73	PASS	.	.
Chr4	17985467	.	TA	T	23.75	PASS	.	.
Chr4	18049551	.	A	AGAAG	3180.74	PASS	.	.
Chr4	18050066	.	A	AATATAT	3379.73	PASS	.	.
Chr4	18050207	.	CA	C	2633.73	PASS	.	.
Chr4	18050418	.	A	AT	2546.73	PASS	.	.
Chr4	18050808	.	GT	G	246.73	PASS	.	.
Chr4	18050832	.	TCGTA	T	468.73	PASS	.	.
Chr4	18050838	.	TG	T	84.73	PASS	.	.
Chr4	18050850	.	TTTTC	T	537.73	PASS	.	.
Chr4	18051408	.	TTTG	T	5942.73	PASS	.	.
Chr4	18051513	.	CT	C	5542.73	PASS	.	.
Chr4	18051644	.	CAAAAAA	C	4929.73	PASS	.	.
Chr4	18051745	.	T	TAA	3467.73	PASS	.	.
Chr4	18051819	.	G	GGGT	4012.73	PASS	.	.
Chr4	18051823	.	TAA	T	4057.73	PASS	.	.
Chr4	18052014	.	ACT	A	3715.73	PASS	.	.
Chr4	18052345	.	T	TA	6253.73	PASS	.	.
Chr4	18052873	.	T	TA	6642.73	PASS	.	.
Chr4	18052940	.	A	AT	4998.73	PASS	.	.
Chr4	18052988	.	CT	C	5417.73	PASS	.	.
Chr4	18053087	.	A	ACAG	5619.73	PASS	.	.
Chr4	18053089	.	TAAAAATAAA	T	6069.73	PASS	.	.
Chr4	18053245	.	AAAAGAAAG	A	5776.73	PASS	.	.
Chr4	18053582	.	ATG	A	3781.73	PASS	.	.
Chr4	18054167	.	AGCT	A	2958.73	PASS	.	.
Chr4	18054927	.	G	GA	5496.73	PASS	.	.
Chr4	18054996	.	TC	T	1910.73	PASS	.	.
Chr4	18055411	.	C	CT	5303.73	PASS	.	.
Chr4	18055620	.	GCATACATACATA	G	4242.73	PASS	.	.
Chr4	18055735	.	AT	A	3470.73	PASS	.	.
Chr4	18056604	.	CT	C	2395.73	PASS	.	.
Chr4	18059185	.	TAA	T	4291.73	PASS	.	.
Chr4	18059787	.	C	CT	4857.73	PASS	.	.
Chr4	18062149	.	T	TAAGCAGAAGCAGAAGCAG	2416.73	PASS	.	.
Chr4	18062185	.	A	AT	2846.73	PASS	.	.
Chr4	18062522	.	CGT	C	3706.73	PASS	.	.
Chr4	18062907	.	TA	T	2905.73	PASS	.	.
Chr4	18063036	.	G	GCA	3165.73	PASS	.	.
Chr4	18063929	.	C	CA	3836.73	PASS	.	.
Chr4	18065233	.	GT	G	2741.73	PASS	.	.
Chr4	18065906	.	TG	T	2994.73	PASS	.	.
Chr4	18066006	.	CA	C	2730.73	PASS	.	.
Chr4	18066747	.	TAC	T	3517.73	PASS	.	.
Chr4	18066914	.	AT	A	2820.73	PASS	.	.
Chr4	18066990	.	CT	C	2134.73	PASS	.	.
Chr4	18067023	.	ATAC	A	2932.73	PASS	.	.
Chr4	18068447	.	TA	T	1957.73	PASS	.	.
Chr4	18069653	.	CACATGAATTTTTCTATCAAGTAAAGA	C	5697.73	PASS	.	.
Chr4	18070265	.	TA	T	5634.73	PASS	.	.
Chr4	18071877	.	T	TA	3122.73	PASS	.	.
Chr4	18073202	.	TA	T	2090.73	PASS	.	.
Chr4	18073563	.	CAACGTCAGCA	C	4984.73	PASS	.	.
Chr4	18073990	.	C	CAAA	235.73	PASS	.	.
Chr4	18077159	.	T	TAG	4102.73	PASS	.	.
Chr4	18077162	.	TAA	T	3967.73	PASS	.	.
Chr4	18077383	.	A	AT	5812.73	PASS	.	.
Chr4	18077539	.	A	ACCAATG	6272.73	PASS	.	.
Chr4	18077594	.	CTA	C	4620.73	PASS	.	.
Chr4	18077691	.	C	CTG	4274.73	PASS	.	.
Chr4	18078001	.	TA	T	1833.73	PASS	.	.
Chr4	18078371	.	A	AAT	4275.73	PASS	.	.
Chr4	18078503	.	CAAAAAAA	C	5524.73	PASS	.	.
Chr4	18080027	.	T	TG	2985.73	PASS	.	.
Chr4	18080049	.	CT	C	2986.73	PASS	.	.
Chr4	18080697	.	A	ATTTAACTGTTTTTCC	6475.73	PASS	.	.
Chr4	18080719	.	GGAT	G	5869.73	PASS	.	.
Chr4	18081744	.	G	GT	4597.73	PASS	.	.
Chr4	18081745	.	A	AACTAC	4597.73	PASS	.	.
Chr4	18081749	.	T	TA	4777.73	PASS	.	.
Chr4	18081750	.	T	TCAGA	4732.73	PASS	.	.
Chr4	18081757	.	ATGGG	A	4687.73	PASS	.	.
Chr4	18082304	.	A	ATC	5040.73	PASS	.	.
Chr4	18082310	.	T	TA	5314.73	PASS	.	.
Chr4	18082317	.	C	CT	5452.73	PASS	.	.
Chr4	18082450	.	T	TC	3727.73	PASS	.	.
Chr4	18082526	.	G	GGAGAGA	3260.73	PASS	.	.
Chr4	18084634	.	C	CT	2368.73	PASS	.	.
Chr4	18084825	.	T	TA	2177.73	PASS	.	.
Chr4	18084879	.	A	AT	2003.73	PASS	.	.
Chr4	18085192	.	TA	T	1702.73	PASS	.	.
Chr4	18085474	.	T	TATAC	1837.73	PASS	.	.
Chr4	18085510	.	T	TAAAAAAAAAAAAAA	160.73	PASS	.	.
Chr4	18088624	.	C	CTTTTTTTTT	4653.73	PASS	.	.
Chr4	18089480	.	C	CAAAG	4047.73	PASS	.	.
Chr4	18090189	.	G	GA	5422.73	PASS	.	.
Chr4	18090192	.	AAT	A	5422.73	PASS	.	.
Chr4	18090641	.	T	TA	1930.73	PASS	.	.
Chr4	18091074	.	TA	T	2102.73	PASS	.	.
Chr4	18091164	.	GAAGCCTTGTTA	G	4530.73	PASS	.	.
Chr4	18091914	.	G	GAAA	4616.73	PASS	.	.
Chr4	18096204	.	G	GCTTAAACCCT	5184.73	PASS	.	.
Chr4	18096209	.	AG	A	4912.73	PASS	.	.
Chr4	18096271	.	AT	A	4444.73	PASS	.	.
Chr4	18096572	.	T	TC	2843.73	PASS	.	.
Chr4	18096672	.	ATGT	A	2357.73	PASS	.	.
Chr4	18096750	.	CGCA	C	3835.73	PASS	.	.
Chr4	18096939	.	A	AT	5224.73	PASS	.	.
Chr4	18096950	.	GC	G	5168.73	PASS	.	.
Chr4	18096985	.	C	CTA	3006.73	PASS	.	.
Chr4	18098619	.	G	GAAGT	5690.73	PASS	.	.
Chr4	18098662	.	GTT	G	5209.73	PASS	.	.
Chr4	18099024	.	A	AC	6409.73	PASS	.	.
Chr4	18099766	.	CCGATAT	C	6206.73	PASS	.	.
Chr4	18100580	.	G	GTT	2268.73	PASS	.	.
Chr4	18100777	.	TA	T	6335.73	PASS	.	.
Chr4	18101310	.	A	AT	2571.73	PASS	.	.
Chr4	18115547	.	CTCAAAAG	C	3788.73	PASS	.	.
Chr4	18116614	.	CA	C	5600.73	PASS	.	.
Chr4	18118048	.	AT	A	5206.73	PASS	.	.
Chr4	18118483	.	C	CG	5857.73	PASS	.	.
Chr4	18119015	.	A	AGT	1999.73	PASS	.	.
Chr4	18119185	.	A	ATATATATATAT	1418.73	PASS	.	.
Chr4	18120289	.	TA	T	1666.73	PASS	.	.
Chr4	18126551	.	A	AT	2305.73	PASS	.	.
Chr4	18129009	.	G	GT	2446.73	PASS	.	.
Chr4	18131508	.	TTATA	T	3030.73	PASS	.	.
Chr4	18131659	.	A	ACT	3687.73	PASS	.	.
Chr4	18131885	.	CA	C	6557.73	PASS	.	.
Chr4	18133459	.	AGAT	A	4565.73	PASS	.	.
Chr4	18134018	.	AG	A	983.73	PASS	.	.
Chr4	18139126	.	AATG	A	4698.73	PASS	.	.
Chr4	18141791	.	C	CT	919.73	PASS	.	.
Chr4	18142233	.	G	GT	3027.73	PASS	.	.
Chr4	18143157	.	CAGTTTCAAATAT	C	5014.73	PASS	.	.
Chr4	18143957	.	AC	A	4077.73	PASS	.	.
Chr4	18144414	.	A	ATAAATGAAAATG	4389.73	PASS	.	.
Chr4	18146323	.	TG	T	1652.73	PASS	.	.
Chr4	18147827	.	C	CA	1911.73	PASS	.	.
Chr4	18149223	.	G	GTA	1688.73	PASS	.	.
Chr4	18151804	.	G	GTTTTT	710.73	PASS	.	.
Chr4	18151899	.	CTCACCATTTACAACTT	C	1125.73	PASS	.	.
Chr4	18151971	.	CA	C	5088.73	PASS	.	.
Chr4	18152423	.	GAAAATTTATTT	G	270.73	PASS	.	.
Chr4	18152441	.	CTGATTTAGATT	C	261.73	PASS	.	.
Chr4	18154942	.	CA	C	1537.73	PASS	.	.
Chr4	18156954	.	GTT	G	585.77	PASS	.	.
Chr4	18158644	.	AT	A	3441.73	PASS	.	.
Chr4	18159317	.	AAATGCATCTCAATCTTGAACCAG	A	4333.73	PASS	.	.
Chr4	18160669	.	C	CTT	1914.73	PASS	.	.
Chr4	18162426	.	G	GT	4637.73	PASS	.	.
Chr4	18162443	.	ATG	A	5020.73	PASS	.	.
Chr4	18162678	.	A	AT	5465.73	PASS	.	.
Chr4	18163051	.	TGA	T	3496.73	PASS	.	.
Chr4	18165227	.	C	CA	3438.73	PASS	.	.
Chr4	18165267	.	C	CTAACTTAAAACATTTTG	4634.73	PASS	.	.
Chr4	18165294	.	ATCAAAAGT	A	3746.73	PASS	.	.
Chr4	18165439	.	A	AAAAGTCATT	3697.73	PASS	.	.
Chr4	18165890	.	C	CT	1676.73	PASS	.	.
Chr4	18168163	.	G	GAAA	5958.73	PASS	.	.
Chr4	18168216	.	GTTTGGAAT	G	5594.73	PASS	.	.
Chr4	18168406	.	AAC	A	5621.73	PASS	.	.
Chr4	18168602	.	A	AC	1918.73	PASS	.	.
Chr4	18168659	.	T	TA	3227.04	PASS	.	.
Chr4	18169003	.	C	CTA	3652.73	PASS	.	.
Chr4	18169045	.	AAGT	A	4237.73	PASS	.	.
Chr4	18169187	.	AGTTGTTGAGAGGATTTGGAGAG	A	2714.73	PASS	.	.
Chr4	18169455	.	TTTAGAATTAAACGAG	T	3787.73	PASS	.	.
Chr4	18170213	.	A	AAT	3818.73	PASS	.	.
Chr4	18170250	.	T	TATA	3860.73	PASS	.	.
Chr4	18170285	.	CCTCGTTAAATAAAT	C	3472.73	PASS	.	.
Chr4	18170532	.	A	ATATC	4572.73	PASS	.	.
Chr4	18170979	.	G	GT	4503.73	PASS	.	.
Chr4	18171086	.	AC	A	3616.73	PASS	.	.
Chr4	18171219	.	C	CA	1269.77	PASS	.	.
Chr4	18171244	.	TAA	T	4032.73	PASS	.	.
Chr4	18171314	.	AT	A	3680.73	PASS	.	.
Chr4	18171670	.	A	ATTG	4444.73	PASS	.	.
Chr4	18172128	.	T	TTA	3679.73	PASS	.	.
Chr4	18172138	.	AAT	A	3266.73	PASS	.	.
Chr4	18173176	.	G	GA	3706.73	PASS	.	.
Chr4	18173234	.	G	GA	4453.73	PASS	.	.
Chr4	18173284	.	TA	T	4211.73	PASS	.	.
Chr4	18173353	.	C	CTAAA	4192.73	PASS	.	.
Chr4	18173995	.	A	AG	892.77	PASS	.	.
Chr4	18174320	.	T	TTA	2113.73	PASS	.	.
Chr4	18174427	.	T	TATTA	4388.73	PASS	.	.
Chr4	18174751	.	TTAA	T	4514.73	PASS	.	.
Chr4	18174866	.	T	TATAC	6019.73	PASS	.	.
Chr4	18174887	.	G	GAACC	6262.73	PASS	.	.
Chr4	18174999	.	A	AATAACAGT	6323.73	PASS	.	.
Chr4	18175036	.	GT	G	2686.73	PASS	.	.
Chr4	18175079	.	CATAT	C	5296.73	PASS	.	.
Chr4	18175129	.	G	GCTCTCGTAATT	5885.73	PASS	.	.
Chr4	18175133	.	T	TTTTATGATTAC	5936.73	PASS	.	.
Chr4	18175271	.	TATA	T	4912.73	PASS	.	.
Chr4	18175291	.	TA	T	4957.73	PASS	.	.
Chr4	18175621	.	CAAA	C	3830.73	PASS	.	.
Chr4	18175803	.	CT	C	2431.73	PASS	.	.
Chr4	18178406	.	A	AAT	3559.73	PASS	.	.
Chr4	18179141	.	G	GA	3067.73	PASS	.	.
Chr4	18179153	.	C	CTGGAG	2932.73	PASS	.	.
Chr4	18179549	.	A	AGATAAACCAAACTTAATCT	3812.73	PASS	.	.
Chr4	18179686	.	A	AG	4584.73	PASS	.	.
Chr4	18180172	.	C	CA	5881.73	PASS	.	.
Chr4	18180240	.	A	ATTAGAAGGG	5294.73	PASS	.	.
Chr4	18180440	.	C	CA	3043.73	PASS	.	.
Chr4	18180551	.	C	CAA	3691.73	PASS	.	.
Chr4	18180744	.	A	AT	6864.73	PASS	.	.
Chr4	18180863	.	CT	C	2768.73	PASS	.	.
Chr4	18181197	.	T	TA	3991.73	PASS	.	.
Chr4	18181328	.	T	TA	3493.73	PASS	.	.
Chr4	18181987	.	A	AAC	5873.73	PASS	.	.
Chr4	18181989	.	T	TTTTACAA	6324.73	PASS	.	.
Chr4	18181995	.	A	ACTGGTT	6532.73	PASS	.	.
Chr4	18181998	.	G	GGAAAGTTGT	6577.73	PASS	.	.
Chr4	18182224	.	G	GCT	4471.73	PASS	.	.
Chr4	18182423	.	G	GT	2612.73	PASS	.	.
Chr4	18182652	.	A	AAT	3689.73	PASS	.	.
Chr4	18182795	.	TTCATTA	T	3342.73	PASS	.	.
Chr4	18182914	.	A	ATTTCTTTTTT	1135.73	PASS	.	.
Chr4	18197433	.	A	ATAGG	5278.73	PASS	.	.
Chr4	18203188	.	A	AATAT	974.73	PASS	.	.
Chr4	18208243	.	AT	A	34.73	PASS	.	.
Chr4	18210601	.	GT	G	141.77	PASS	.	.
Chr4	18248690	.	AAGCACATC	A	4327.73	PASS	.	.
Chr4	18248737	.	AAAGAAGAAGAAGAAG	A	4149.73	PASS	.	.
Chr4	18250382	.	A	AT	2720.73	PASS	.	.
Chr4	18250769	.	AT	A	1440.73	PASS	.	.
Chr4	18253975	.	T	TA	1028.73	PASS	.	.
Chr4	18256175	.	GA	G	4552.73	PASS	.	.
Chr4	18268412	.	CT	C	54.73	PASS	.	.
Chr4	18268430	.	TGCA	T	78.73	PASS	.	.
Chr4	18284849	.	GT	G	124.77	PASS	.	.
Chr4	18306109	.	C	CA	2317.73	PASS	.	.
Chr4	18308920	.	T	TG	3454.73	PASS	.	.
Chr4	18309387	.	A	AC	4609.73	PASS	.	.
Chr4	18313861	.	AGG	A	4533.73	PASS	.	.
Chr4	18313943	.	T	TTA	1830.73	PASS	.	.
Chr4	18315415	.	TA	T	2038.73	PASS	.	.
Chr4	18315542	.	AT	A	5105.73	PASS	.	.
Chr4	18315863	.	AT	A	1291.73	PASS	.	.
Chr4	18317360	.	T	TCC	6410.73	PASS	.	.
Chr4	18317364	.	CCG	C	6415.73	PASS	.	.
Chr4	18317441	.	ACCAATT	A	5200.73	PASS	.	.
Chr4	18322300	.	T	TA	2855.73	PASS	.	.
Chr4	18332026	.	T	TCTTTTG	5236.73	PASS	.	.
Chr4	18332027	.	A	ATTTT	5210.73	PASS	.	.
Chr4	18332819	.	C	CT	1805.73	PASS	.	.
Chr4	18332851	.	AATAT	A	4505.73	PASS	.	.
Chr4	18333679	.	GA	G	2424.73	PASS	.	.
Chr4	18335113	.	AACTATG	A	4897.73	PASS	.	.
Chr4	18335521	.	AGT	A	4105.73	PASS	.	.
Chr4	18335984	.	CAGG	C	4323.73	PASS	.	.
Chr4	18336335	.	A	AT	4267.77	PASS	.	.
Chr4	18336566	.	GTATATATATA	GTA	2165.73	PASS	.	.
Chr4	18336763	.	T	TTA	3875.73	PASS	.	.
Chr4	18336791	.	C	CT	2096.73	PASS	.	.
Chr4	18345694	.	GT	G	3617.73	PASS	.	.
Chr4	18354970	.	TA	T	5613.73	PASS	.	.
Chr4	18355567	.	A	AG	3615.73	PASS	.	.
Chr4	18356432	.	C	CAAT	5148.73	PASS	.	.
Chr4	18361321	.	AT	A	3563.73	PASS	.	.
Chr4	18368566	.	CA	C	4167.73	PASS	.	.
Chr4	18378268	.	A	AAG	3255.73	PASS	.	.
Chr4	18381501	.	A	ATCT	2333.77	PASS	.	.
Chr4	18387489	.	TG	T	4418.73	PASS	.	.
Chr4	18389252	.	GT	G	1038.73	PASS	.	.
Chr4	18390807	.	TC	T	3774.73	PASS	.	.
Chr4	18391196	.	C	CAAAA	3050.73	PASS	.	.
Chr4	18391252	.	AT	A	1169.73	PASS	.	.
Chr4	18391500	.	A	ATG	5387.73	PASS	.	.
Chr4	18392001	.	GTTTGGATGCTGAAAAAA	G	5282.73	PASS	.	.
Chr4	18392154	.	CTT	C	4282.73	PASS	.	.
Chr4	18392276	.	ATC	A	1374.73	PASS	.	.
Chr4	18393580	.	ACCT	A	4874.73	PASS	.	.
Chr4	18393639	.	T	TAC	3545.73	PASS	.	.
Chr4	18393678	.	AG	A	3159.73	PASS	.	.
Chr4	18394715	.	G	GCT	3524.73	PASS	.	.
Chr4	18394755	.	CTAG	C	4867.73	PASS	.	.
Chr4	18394888	.	CA	C	5012.73	PASS	.	.
Chr4	18395124	.	AC	A	3112.73	PASS	.	.
Chr4	18395655	.	TA	T	3629.73	PASS	.	.
Chr4	18395691	.	ATT	A	5041.73	PASS	.	.
Chr4	18395901	.	A	AAG	6114.73	PASS	.	.
Chr4	18401321	.	GCGA	G	21.76	PASS	.	.
Chr4	18401585	.	A	ACCGCC	474.73	PASS	.	.
Chr4	18401587	.	AGAGTC	A	417.73	PASS	.	.
Chr4	18404109	.	AACGT	A	3742.73	PASS	.	.
Chr4	18406066	.	A	ATAC	6433.73	PASS	.	.
Chr4	18406223	.	ATAAT	A	4935.73	PASS	.	.
Chr4	18406437	.	G	GATAATTGATATGATT	4487.73	PASS	.	.
Chr4	18406438	.	C	CGTAGAATAATGTATG	4487.73	PASS	.	.
Chr4	18406442	.	A	AGATTAGACGACTT	2932.73	PASS	.	.
Chr4	18406446	.	A	ATCATGGTTTATTTGTTTTACCTCCATTCAGATTATTTTCTTGTGTTATAATGTC	4192.73	PASS	.	.
Chr4	18406450	.	T	TTATTTG	2887.73	PASS	.	.
Chr4	18406453	.	A	ACAAATGAAT	3382.73	PASS	.	.
Chr4	18406458	.	A	ATCATCT	3787.73	PASS	.	.
Chr4	18406461	.	ATT	A	3877.73	PASS	.	.
Chr4	18406679	.	A	AT	5492.73	PASS	.	.
Chr4	18406744	.	ATATAG	A	5307.73	PASS	.	.
Chr4	18407813	.	ATTTTC	A	6037.73	PASS	.	.
Chr4	18408112	.	TTG	T	5874.73	PASS	.	.
Chr4	18409308	.	GT	G	3188.80	PASS	.	.
Chr4	18411079	.	TG	T	4571.73	PASS	.	.
Chr4	18411114	.	TTCAATATCTGGG	T	4494.73	PASS	.	.
Chr4	18411348	.	TA	T	2257.73	PASS	.	.
Chr4	18411492	.	C	CA	530.73	PASS	.	.
Chr4	18412039	.	C	CT	516.73	PASS	.	.
Chr4	18412594	.	T	TA	2200.73	PASS	.	.
Chr4	18412695	.	ATT	A	5856.73	PASS	.	.
Chr4	18413504	.	G	GA	6145.73	PASS	.	.
Chr4	18414227	.	TA	T	4026.73	PASS	.	.
Chr4	18414869	.	T	TGAGGAG	3355.73	PASS	.	.
Chr4	18415751	.	TG	T	2951.73	PASS	.	.
Chr4	18417014	.	CT	C	4561.73	PASS	.	.
Chr4	18418215	.	A	ACTC	5579.73	PASS	.	.
Chr4	18419267	.	GCCTATATAAGTTACC	G	4846.73	PASS	.	.
Chr4	18419735	.	A	AT	4282.73	PASS	.	.
Chr4	18420034	.	CATCT	C	4983.73	PASS	.	.
Chr4	18420222	.	GA	G	5857.73	PASS	.	.
Chr4	18420525	.	T	TAGTACTAAAATTGAA	6403.73	PASS	.	.
Chr4	18421672	.	C	CT	1947.73	PASS	.	.
Chr4	18424947	.	T	TC	4084.73	PASS	.	.
Chr4	18424948	.	A	ATAT	4083.73	PASS	.	.
Chr4	18425776	.	C	CG	5597.73	PASS	.	.
Chr4	18425778	.	AC	A	5597.73	PASS	.	.
Chr4	18426506	.	G	GAA	3722.73	PASS	.	.
Chr4	18431188	.	CA	C	7004.73	PASS	.	.
Chr4	18431232	.	G	GT	3913.73	PASS	.	.
Chr4	18431349	.	CA	C	4799.73	PASS	.	.
Chr4	18432082	.	T	TA	4027.73	PASS	.	.
Chr4	18432119	.	CA	C	3433.73	PASS	.	.
Chr4	18434064	.	A	AT	67.73	PASS	.	.
Chr4	18434383	.	A	AT	2053.73	PASS	.	.
Chr4	18434744	.	T	TA	2012.73	PASS	.	.
Chr4	18437280	.	GT	G	4514.73	PASS	.	.
Chr4	18438107	.	C	CA	2268.73	PASS	.	.
Chr4	18441589	.	TTATA	T	4471.73	PASS	.	.
Chr4	18442967	.	G	GTT	1060.73	PASS	.	.
Chr4	18443429	.	CT	C	3711.73	PASS	.	.
Chr4	18444889	.	A	AATAATTAAACTC	4956.73	PASS	.	.
Chr4	18445920	.	CA	C	3899.73	PASS	.	.
Chr4	18446273	.	G	GCGTTCACATACACT	5018.73	PASS	.	.
Chr4	18446275	.	G	GATGCCAAAC	5662.73	PASS	.	.
Chr4	18446380	.	TA	T	2321.73	PASS	.	.
Chr4	18448480	.	T	TTGA	5372.73	PASS	.	.
Chr4	18448489	.	TCCCACCCAAGTTTTG	T	4743.73	PASS	.	.
Chr4	18448705	.	C	CA	1709.73	PASS	.	.
Chr4	18449097	.	CTAAT	C	6212.73	PASS	.	.
Chr4	18450164	.	A	AATATATATATATATATATATATATATATATAT	979.73	PASS	.	.
Chr4	18450282	.	T	TA	2414.73	PASS	.	.
Chr4	18450307	.	A	ATT	2292.73	PASS	.	.
Chr4	18450314	.	T	TA	2437.73	PASS	.	.
Chr4	18450315	.	C	CTTG	2437.73	PASS	.	.
Chr4	18450500	.	C	CTAAT	2761.73	PASS	.	.
Chr4	18450642	.	T	TA	1773.73	PASS	.	.
Chr4	18451352	.	T	TA	1573.73	PASS	.	.
Chr4	18451463	.	T	TC	2639.73	PASS	.	.
Chr4	18452039	.	CG	C	3808.73	PASS	.	.
Chr4	18452473	.	CA	C	3676.73	PASS	.	.
Chr4	18453388	.	CATATATATATATAT	C	4960.73	PASS	.	.
Chr4	18453659	.	GA	G	1921.73	PASS	.	.
Chr4	18453709	.	AAG	A	1564.73	PASS	.	.
Chr4	18453753	.	CAAA	C	3424.73	PASS	.	.
Chr4	18454834	.	A	AATATATATATAT	2351.73	PASS	.	.
Chr4	18454901	.	CT	C	1400.73	PASS	.	.
Chr4	18455787	.	A	AATATATATAT	2529.73	PASS	.	.
Chr4	18456520	.	A	AT	3670.73	PASS	.	.
Chr4	18456598	.	G	GA	2492.73	PASS	.	.
Chr4	18456858	.	T	TA	1873.73	PASS	.	.
Chr4	18457177	.	GT	G	1904.73	PASS	.	.
Chr4	18457250	.	CAAACGTTCCAATTTT	C	3139.73	PASS	.	.
Chr4	18457380	.	AT	A	1947.73	PASS	.	.
Chr4	18457777	.	AT	A	3171.73	PASS	.	.
Chr4	18459509	.	TAAA	T	3973.73	PASS	.	.
Chr4	18460131	.	TG	T	2488.73	PASS	.	.
Chr4	18460534	.	TG	T	6400.73	PASS	.	.
Chr4	18460784	.	TCCC	T	5214.73	PASS	.	.
Chr4	18461323	.	T	TAA	3506.73	PASS	.	.
Chr4	18461574	.	TA	T	4293.73	PASS	.	.
Chr4	18461634	.	TA	T	2721.73	PASS	.	.
Chr4	18464681	.	G	GA	2069.73	PASS	.	.
Chr4	18464709	.	G	GGTTTT	4040.73	PASS	.	.
Chr4	18464841	.	AT	A	4745.73	PASS	.	.
Chr4	18465274	.	T	TC	3679.73	PASS	.	.
Chr4	18465779	.	TGTTG	T	6766.73	PASS	.	.
Chr4	18467550	.	CT	C	2607.73	PASS	.	.
Chr4	18468127	.	T	TTA	4601.73	PASS	.	.
Chr4	18469356	.	CCAAAACCATGATTATATATCT	C	5242.73	PASS	.	.
Chr4	18472147	.	T	TA	2303.73	PASS	.	.
Chr4	18472661	.	GT	G	5199.73	PASS	.	.
Chr4	18472860	.	ACATCTT	A	6130.73	PASS	.	.
Chr4	18473558	.	G	GA	912.80	PASS	.	.
Chr4	18473818	.	TG	T	3222.65	PASS	.	.
Chr4	18473920	.	TAA	T	4120.73	PASS	.	.
Chr4	18478083	.	TATAATTAGATCAAAA	T	4342.73	PASS	.	.
Chr4	18478195	.	C	CA	4764.73	PASS	.	.
Chr4	18478571	.	A	ATAAC	7461.73	PASS	.	.
Chr4	18479033	.	T	TCA	6681.73	PASS	.	.
Chr4	18479034	.	T	TACCACACAAAG	6681.73	PASS	.	.
Chr4	18479414	.	T	TAAGATCTGAAATCA	6659.73	PASS	.	.
Chr4	18479927	.	GAT	G	4474.73	PASS	.	.
Chr4	18481188	.	TATTGTTTAATCAAATTCGAGTAGAAAATATTC	T	4763.73	PASS	.	.
Chr4	18481758	.	GAA	G	4674.73	PASS	.	.
Chr4	18481964	.	AC	A	4263.73	PASS	.	.
Chr4	18482053	.	A	AC	2713.73	PASS	.	.
Chr4	18482125	.	A	AAC	3323.73	PASS	.	.
Chr4	18482226	.	GA	G	3485.73	PASS	.	.
Chr4	18483251	.	G	GT	2015.73	PASS	.	.
Chr4	18484090	.	G	GTATATA	3769.73	PASS	.	.
Chr4	18484399	.	T	TTTACGAGTAGTCTATATTAAAAAAAAAAAAAA	1993.73	PASS	.	.
Chr4	18484782	.	T	TTA	5935.73	PASS	.	.
Chr4	18484785	.	C	CAT	5955.73	PASS	.	.
Chr4	18484865	.	T	TTA	5026.73	PASS	.	.
Chr4	18484893	.	T	TA	4612.73	PASS	.	.
Chr4	18484908	.	A	ACTCTT	2362.73	PASS	.	.
Chr4	18484910	.	TCA	T	2484.73	PASS	.	.
Chr4	18485010	.	C	CA	5922.73	PASS	.	.
Chr4	18485160	.	T	TTC	2725.73	PASS	.	.
Chr4	18486935	.	G	GA	2273.73	PASS	.	.
Chr4	18487290	.	TA	T	3192.78	PASS	.	.
Chr4	18488515	.	TTC	T	3413.73	PASS	.	.
Chr4	18488694	.	GT	G	4409.73	PASS	.	.
Chr4	18488841	.	GT	G	3558.73	PASS	.	.
Chr4	18491546	.	C	CT	2031.73	PASS	.	.
Chr4	18496870	.	T	TTCC	6024.73	PASS	.	.
Chr4	18497283	.	G	GA	5935.73	PASS	.	.
Chr4	18497642	.	TA	T	2693.73	PASS	.	.
Chr4	18498121	.	C	CA	1887.73	PASS	.	.
Chr4	18498704	.	T	TATACACGGATTTTTTATTTTGACAAAAAAAAAAAAAAAAAAA	975.73	PASS	.	.
Chr4	18498808	.	T	TAA	2445.73	PASS	.	.
Chr4	18499757	.	C	CT	2442.73	PASS	.	.
Chr4	18499798	.	C	CT	1786.73	PASS	.	.
Chr4	18501116	.	AG	A	4109.73	PASS	.	.
Chr4	18501701	.	G	GTATAGTGTAAATTAGATA	4375.73	PASS	.	.
Chr4	18502380	.	TG	T	5631.73	PASS	.	.
Chr4	18503002	.	ATAT	A	6426.73	PASS	.	.
Chr4	18504320	.	TTTGTTG	T	4502.73	PASS	.	.
Chr4	18505640	.	A	AATT	3891.73	PASS	.	.
Chr4	18505645	.	T	TA	8073.73	PASS	.	.
Chr4	18505646	.	G	GTAGGAATCTTCAAACTGCAGTTTTTGTATAAACGAAAAGAGTCAATTGGAAATATTTTCTCATATAATATCTAATTAGCGAATTATCTATTAATTTGATAAAAATTAACAATTATCACTAATCATTGTTATAATTAATTACAGTACGTTTACAAC	8070.73	PASS	.	.
Chr4	18506712	.	C	CG	5715.73	PASS	.	.
Chr4	18507291	.	T	TTTG	4900.73	PASS	.	.
Chr4	18507809	.	AAG	A	4157.73	PASS	.	.
Chr4	18508868	.	AT	A	3340.73	PASS	.	.
Chr4	18510482	.	AAGAGAGAGAGAGAGAGAGAGAGAGAGAGAGAGAGAGAGAGAGAGAGAG	A	3034.73	PASS	.	.
Chr4	18510747	.	AATTATTACTAC	A	5488.73	PASS	.	.
Chr4	18510919	.	A	AT	2375.73	PASS	.	.
Chr4	18511105	.	AAT	A	2329.73	PASS	.	.
Chr4	18511219	.	GA	G	2691.73	PASS	.	.
Chr4	18516340	.	GCCGGAATCAAAACTC	G	4037.73	PASS	.	.
Chr4	18517132	.	C	CTAAGGTGTAGAACAAAGTTTTCTGACAAGTTTCTGAGTTGAATTACAATCTTACACTTATTATTATTATCATGAGCAAACAACGTCTTAATTGATGATAGTCTTCTACTGAATTTGTCACAGCCATTGT	8256.73	PASS	.	.
Chr4	18517187	.	TTATTTATAA	T	5152.73	PASS	.	.
Chr4	18517340	.	C	CT	2617.73	PASS	.	.
Chr4	18518735	.	T	TTTTTTTCCTTC	4399.73	PASS	.	.
Chr4	18518909	.	G	GACGTTTTTTTCAGTTGCATTATTATTTATTTATTGATACATATGAATTTAATTTATTTTCCCCTTCTAATA	141.73	PASS	.	.
Chr4	18519381	.	GT	G	2368.73	PASS	.	.
Chr4	18521820	.	GTTTTTTTTTTT	G	5223.73	PASS	.	.
Chr4	18522006	.	TGTCGCGC	T	6334.73	PASS	.	.
Chr4	18522570	.	C	CA	1253.73	PASS	.	.
Chr4	18522744	.	A	AAGCT	4485.73	PASS	.	.
Chr4	18522752	.	C	CAT	4461.73	PASS	.	.
Chr4	18522761	.	C	CACGAGCTCGGATCTAAGTATTTGCATGTACACCAATTCCTCTTGAAGTTTTTTTTGTTCTTGAACAAATATTCCCAATTAATGAAGTATATATACTTCAAAGTCGTAGAAA	7654.73	PASS	.	.
Chr4	18522908	.	ATAGC	A	6276.73	PASS	.	.
Chr4	18523313	.	A	AAT	3509.73	PASS	.	.
Chr4	18523482	.	G	GATAT	2371.73	PASS	.	.
Chr4	18524058	.	CT	C	1832.73	PASS	.	.
Chr4	18524230	.	TAGTA	T	5222.73	PASS	.	.
Chr4	18524312	.	C	CAACTCCCTAA	6032.73	PASS	.	.
Chr4	18524524	.	ATT	A	5882.73	PASS	.	.
Chr4	18524641	.	CA	C	5662.73	PASS	.	.
Chr4	18524754	.	TTTTC	T	2421.73	PASS	.	.
Chr4	18526320	.	T	TTTCA	1495.73	PASS	.	.
Chr4	18526568	.	ACTT	A	1627.73	PASS	.	.
Chr4	18527403	.	GTT	G	4784.73	PASS	.	.
Chr4	18527441	.	C	CT	2719.73	PASS	.	.
Chr4	18527525	.	AAT	A	2950.73	PASS	.	.
Chr4	18530283	.	AAAAATATATATATATATATATATATTT	A	4604.73	PASS	.	.
Chr4	18530509	.	T	TTAATTATATTATTA	3693.73	PASS	.	.
Chr4	18531653	.	ATCTCTCTC	A	5497.73	PASS	.	.
Chr4	18532141	.	GT	G	2317.73	PASS	.	.
Chr4	18532238	.	GTAA	G	2957.73	PASS	.	.
Chr4	18533050	.	CT	C	65	PASS	.	.
Chr4	18533790	.	A	AAAAC	4103.73	PASS	.	.
Chr4	18534303	.	A	AGTGAGAATATACTTTTAAACCATCTTGCTATT	6261.73	PASS	.	.
Chr4	18534315	.	G	GTAAGAAGT	5716.73	PASS	.	.
Chr4	18534577	.	CTTTTTT	C	1190.73	PASS	.	.
Chr4	18534753	.	G	GCTCT	6922.73	PASS	.	.
Chr4	18534979	.	G	GT	6264.73	PASS	.	.
Chr4	18535236	.	G	GTTTAGCACTTTT	5746.73	PASS	.	.
Chr4	18535454	.	A	AC	4810.73	PASS	.	.
Chr4	18536892	.	TAA	T	3785.73	PASS	.	.
Chr4	18537039	.	C	CTA	4977.73	PASS	.	.
Chr4	18537532	.	A	AG	5587.73	PASS	.	.
Chr4	18538624	.	A	AT	3747.73	PASS	.	.
Chr4	18539046	.	AT	A	5781.73	PASS	.	.
Chr4	18540186	.	CGA	C	6280.73	PASS	.	.
Chr4	18541084	.	AT	A	3199.73	PASS	.	.
Chr4	18542312	.	T	TG	2504.73	PASS	.	.
Chr4	18542435	.	G	GT	4194.73	PASS	.	.
Chr4	18542479	.	AG	A	4380.73	PASS	.	.
Chr4	18542658	.	TGAGAGAGAGAGAGA	T	3103.73	PASS	.	.
Chr4	18543126	.	AAATGTATACTTGTATTT	A	5522.73	PASS	.	.
Chr4	18543960	.	CA	C	3947.73	PASS	.	.
Chr4	18545681	.	GA	G	4016.73	PASS	.	.
Chr4	18548264	.	ATT	A	3152.73	PASS	.	.
Chr4	18548367	.	CA	C	2747.73	PASS	.	.
Chr4	18550106	.	A	AT	3919.73	PASS	.	.
Chr4	18551963	.	CT	C	2414.73	PASS	.	.
Chr4	18557266	.	C	CT	3127.73	PASS	.	.
Chr4	18557408	.	GA	G	2452.73	PASS	.	.
Chr4	18563801	.	AAG	A	3038.73	PASS	.	.
Chr4	18563839	.	G	GGA	2688.73	PASS	.	.
Chr4	18566002	.	G	GAAA	4341.73	PASS	.	.
Chr4	18566735	.	TA	T	5117.73	PASS	.	.
Chr4	18567848	.	AATATAT	A	4705.73	PASS	.	.
Chr4	18570412	.	T	TTCG	7591.73	PASS	.	.
Chr4	18570435	.	C	CT	4166.73	PASS	.	.
Chr4	18570725	.	CAAAAAAGAAAGAAAGA	C	6275.73	PASS	.	.
Chr4	18572970	.	AAGAGAGAGAGAGAGAGAGAGAGAGAG	A	5209.73	PASS	.	.
Chr4	18573079	.	CTCTTTCTTTAAATAAACCAAACTTA	C	5569.73	PASS	.	.
Chr4	18573184	.	TGGCTC	T	6252.73	PASS	.	.
Chr4	18574006	.	T	TC	4645.73	PASS	.	.
Chr4	18575694	.	TA	T	3514.73	PASS	.	.
Chr4	18579204	.	A	AT	3986.73	PASS	.	.
Chr4	18579823	.	C	CAAA	1405.73	PASS	.	.
Chr4	18580756	.	C	CAT	6521.73	PASS	.	.
Chr4	18580825	.	T	TA	3020.73	PASS	.	.
Chr4	18581749	.	A	ATT	4697.73	PASS	.	.
Chr4	18581946	.	A	AAT	5668.73	PASS	.	.
Chr4	18582143	.	A	ATT	4426.73	PASS	.	.
Chr4	18582340	.	G	GGA	3903.73	PASS	.	.
Chr4	18582516	.	AT	A	365.73	PASS	.	.
Chr4	18582734	.	A	ATT	5069.73	PASS	.	.
Chr4	18582931	.	A	AAT	5105.73	PASS	.	.
Chr4	18583125	.	G	GAC	3749.73	PASS	.	.
Chr4	18583325	.	C	CGG	3563.73	PASS	.	.
Chr4	18583522	.	T	TGG	4103.73	PASS	.	.
Chr4	18583718	.	T	TAG	4266.73	PASS	.	.
Chr4	18583916	.	G	GGA	4951.73	PASS	.	.
Chr4	18584113	.	A	AAC	5816.73	PASS	.	.
Chr4	18584310	.	C	CTT	5961.73	PASS	.	.
Chr4	18584507	.	T	TTA	4766.73	PASS	.	.
Chr5	325	.	AT	A	2335.73	PASS	.	.
Chr5	362	.	AT	A	3228.29	PASS	.	.
Chr5	996	.	T	TAGTTTATAGCATCGTCCTCTTTTGATTCAAATTTTTTGCTTAGTATTTCTGACGTTTTTAGCTTCCCTTTTATAGAACTTAGTTTATTTCTGACGTTTTTAGCTTCCCTTTTATAGAATTTAGTTTCCGGAGAAATTATGTCTTCCGCCGATTTTAATTTC	6658.73	PASS	.	.
Chr5	5241	.	G	GT	300.73	PASS	.	.
Chr5	9156	.	T	TC	987.73	PASS	.	.
Chr5	9249	.	C	CA	2092.73	PASS	.	.
Chr5	10391	.	A	AT	3103.73	PASS	.	.
Chr5	13037	.	G	GTT	4917.73	PASS	.	.
Chr5	13353	.	AT	A	1964.73	PASS	.	.
Chr5	13651	.	A	AATATATATAT	1440.73	PASS	.	.
Chr5	13682	.	T	TA	911.73	PASS	.	.
Chr5	14948	.	G	GTA	6188.73	PASS	.	.
Chr5	15451	.	TGAAATTAA	T	11301.73	PASS	.	.
Chr5	16349	.	T	TAGTATTTGCTGTGTGAACGTTCGTTTACGTCCCATACTAGTCACTAGTGGTGGCCCAAACATTTAATTTAATTGATGTCCCCA	14751.73	PASS	.	.
Chr5	16618	.	C	CT	6751.73	PASS	.	.
Chr5	17063	.	TAAAA	T	10254.73	PASS	.	.
Chr5	17550	.	T	TA	6109.73	PASS	.	.
Chr5	17576	.	C	CTT	6070.73	PASS	.	.
Chr5	17594	.	GA	G	4183.73	PASS	.	.
Chr5	17721	.	TACC	T	9932.73	PASS	.	.
Chr5	17888	.	AT	A	4299.73	PASS	.	.
Chr5	18663	.	GTT	G	198.73	PASS	.	.
Chr5	20592	.	TA	T	2405.73	PASS	.	.
Chr5	24933	.	C	CA	4200.73	PASS	.	.
Chr5	26306	.	TTC	T	2932.73	PASS	.	.
Chr5	27491	.	A	AAGAGAGAGAG	5053.73	PASS	.	.
Chr5	28240	.	T	TGCCATTTAA	5689.73	PASS	.	.
Chr5	28500	.	T	TTTTC	1788.73	PASS	.	.
Chr5	28563	.	G	GCTA	3684.73	PASS	.	.
Chr5	29285	.	TG	T	1069.73	PASS	.	.
Chr5	29629	.	C	CT	1384.73	PASS	.	.
Chr5	30447	.	TA	T	5117.73	PASS	.	.
Chr5	31294	.	T	TA	2735.73	PASS	.	.
Chr5	34095	.	TGAA	T	5299.73	PASS	.	.
Chr5	34315	.	CTT	C	1175.73	PASS	.	.
Chr5	37918	.	A	AT	3371.73	PASS	.	.
Chr5	38051	.	A	AAAGTCGTTTTTGTTTTGTCGAAAATAT	5061.73	PASS	.	.
Chr5	38161	.	A	AT	2774.77	PASS	.	.
Chr5	38616	.	C	CTTT	2788.73	PASS	.	.
Chr5	38671	.	A	ATT	2110.73	PASS	.	.
Chr5	41022	.	A	AT	2869.73	PASS	.	.
Chr5	41656	.	C	CCTTTTTT	2719.73	PASS	.	.
Chr5	41677	.	TTTTCAATTGATTTAAAAACCATTA	T	1733.73	PASS	.	.
Chr5	41795	.	AT	A	3410.73	PASS	.	.
Chr5	44172	.	CGAAGAAGAA	C	4930.73	PASS	.	.
Chr5	44343	.	G	GA	3571.73	PASS	.	.
Chr5	44517	.	GA	G	5607.73	PASS	.	.
Chr5	44592	.	A	ATTAAATG	5765.73	PASS	.	.
Chr5	44668	.	A	AGTAT	5537.73	PASS	.	.
Chr5	44670	.	A	ATTT	5642.73	PASS	.	.
Chr5	44671	.	AAC	A	5344.73	PASS	.	.
Chr5	44727	.	T	TA	5217.73	PASS	.	.
Chr5	44750	.	T	TAA	3850.73	PASS	.	.
Chr5	50672	.	CTATAG	C	5794.73	PASS	.	.
Chr5	51516	.	AT	A	2843.73	PASS	.	.
Chr5	51743	.	TG	T	5344.73	PASS	.	.
Chr5	54590	.	GT	G	2261.73	PASS	.	.
Chr5	56253	.	GT	G	4641.73	PASS	.	.
Chr5	56619	.	TC	T	844.87	PASS	.	.
Chr5	57291	.	AATAT	A	4287.73	PASS	.	.
Chr5	57331	.	A	AT	2557.73	PASS	.	.
Chr5	57907	.	A	AT	1665.73	PASS	.	.
Chr5	57988	.	AT	A	5150.73	PASS	.	.
Chr5	60089	.	A	ATCTT	3078.73	PASS	.	.
Chr5	63563	.	C	CAT	3365.73	PASS	.	.
Chr5	65754	.	C	CA	336.73	PASS	.	.
Chr5	66886	.	AT	A	131.73	PASS	.	.
Chr5	67558	.	C	CT	36.73	PASS	.	.
Chr5	67625	.	AGAT	A	150.73	PASS	.	.
Chr5	67842	.	C	CGGGATGTTCCACACTTACCCCCAT	81.73	PASS	.	.
Chr5	68421	.	TAAGTCC	T	17.89	PASS	.	.
Chr5	68851	.	A	AT	11.08	PASS	.	.
Chr5	70008	.	ACTCAAGGATTTGACTTTCTCTTTTC	A	199.73	PASS	.	.
Chr5	70079	.	CTTTTCTCTTTAGGATAATTTCCTTTTTCTCTTTAGGATAATTTCCT	C	231.73	PASS	.	.
Chr5	70164	.	A	AT	449.73	PASS	.	.
Chr5	70218	.	C	CT	238.73	PASS	.	.
Chr5	71544	.	G	GC	5861.73	PASS	.	.
Chr5	71681	.	GA	G	3069.73	PASS	.	.
Chr5	73408	.	A	AT	4309.73	PASS	.	.
Chr5	73416	.	C	CT	4528.73	PASS	.	.
Chr5	74670	.	GAT	G	5901.73	PASS	.	.
Chr5	74898	.	G	GA	2473.73	PASS	.	.
Chr5	75493	.	TG	T	4146.73	PASS	.	.
Chr5	75685	.	C	CA	5606.73	PASS	.	.
Chr5	76791	.	T	TA	3574.73	PASS	.	.
Chr5	78480	.	GATATATATATATGAT	G	1367.73	PASS	.	.
Chr5	78856	.	ATTTGTTTTTTT	A	4485.73	PASS	.	.
Chr5	81011	.	T	TTAAA	3689.73	PASS	.	.
Chr5	81026	.	AGACAC	A	65.73	PASS	.	.
Chr5	81033	.	AGTATTATCC	A	44.73	PASS	.	.
Chr5	82039	.	C	CT	4175.73	PASS	.	.
Chr5	82749	.	ACATATATAGCG	A	3967.73	PASS	.	.
Chr5	83535	.	TTATA	T	7068.73	PASS	.	.
Chr5	84451	.	TCCCCC	T	3277.73	PASS	.	.
Chr5	84531	.	TA	T	4165.73	PASS	.	.
Chr5	85980	.	GA	G	2125.73	PASS	.	.
Chr5	89765	.	GAAC	G	4434.73	PASS	.	.
Chr5	89897	.	AT	A	2813.73	PASS	.	.
Chr5	92472	.	A	AT	2139.73	PASS	.	.
Chr5	93056	.	CA	C	2283.73	PASS	.	.
Chr5	94587	.	C	CT	5133.73	PASS	.	.
Chr5	94822	.	TG	T	4601.73	PASS	.	.
Chr5	95858	.	G	GC	3930.73	PASS	.	.
Chr5	96413	.	T	TG	2898.77	PASS	.	.
Chr5	99155	.	GT	G	2057.73	PASS	.	.
Chr5	99895	.	CTA	C	4066.73	PASS	.	.
Chr5	100472	.	T	TATAAGAG	3595.73	PASS	.	.
Chr5	100474	.	A	ATCCTTATTGATGGTCTCTTAATACAATTCTTATGTTAAGAAACATGTCTTATAACTAACAAAAATGATGGTC	5256.73	PASS	.	.
Chr5	100563	.	GAT	G	4850.73	PASS	.	.
Chr5	100927	.	CTAAACTA	C	4560.73	PASS	.	.
Chr5	101032	.	T	TA	4453.73	PASS	.	.
Chr5	101042	.	GGTCCAT	G	2665.73	PASS	.	.
Chr5	101861	.	TA	T	2707.73	PASS	.	.
Chr5	104619	.	G	GGCC	5200.73	PASS	.	.
Chr5	110295	.	AT	A	860.73	PASS	.	.
Chr5	112887	.	C	CA	232.73	PASS	.	.
Chr5	113002	.	TAA	T	1182.73	PASS	.	.
Chr5	113219	.	C	CT	842.73	PASS	.	.
Chr5	113255	.	ATAATTGTATG	A	261.73	PASS	.	.
Chr5	113268	.	GTATA	G	221.73	PASS	.	.
Chr5	113275	.	ATTATCAGAAG	A	228.73	PASS	.	.
Chr5	113336	.	G	GTATATATATA	640.73	PASS	.	.
Chr5	113340	.	AT	A	750.73	PASS	.	.
Chr5	113342	.	AT	A	744.73	PASS	.	.
Chr5	113622	.	GA	G	2729.73	PASS	.	.
Chr5	113717	.	A	AGC	1685.73	PASS	.	.
Chr5	113723	.	T	TCAG	1683.73	PASS	.	.
Chr5	113938	.	A	AACTG	138.73	PASS	.	.
Chr5	113941	.	TGCCC	T	135.73	PASS	.	.
Chr5	114009	.	CT	C	4195.73	PASS	.	.
Chr5	114177	.	T	TGTAACTCTTAAGAGC	4389.73	PASS	.	.
Chr5	115495	.	TAA	T	43.14	PASS	.	.
Chr5	115982	.	TC	T	3870.73	PASS	.	.
Chr5	116842	.	GA	G	2676.73	PASS	.	.
Chr5	117240	.	C	CAT	4721.73	PASS	.	.
Chr5	117260	.	TCCCC	T	5494.73	PASS	.	.
Chr5	124757	.	T	TAG	3162.73	PASS	.	.
Chr5	124758	.	T	TA	3302.77	PASS	.	.
Chr5	126078	.	T	TA	2357.73	PASS	.	.
Chr5	133304	.	T	TA	5582.73	PASS	.	.
Chr5	134001	.	A	AC	4287.73	PASS	.	.
Chr5	134005	.	TC	T	4287.73	PASS	.	.
Chr5	134281	.	T	TGTTA	3652.73	PASS	.	.
Chr5	134285	.	A	AAG	3607.73	PASS	.	.
Chr5	134287	.	A	AGAT	3591.73	PASS	.	.
Chr5	134306	.	G	GGTT	3787.73	PASS	.	.
Chr5	134309	.	A	AAAT	3783.73	PASS	.	.
Chr5	134316	.	T	TTA	3917.73	PASS	.	.
Chr5	134881	.	T	TTAGAAGACTG	4972.73	PASS	.	.
Chr5	135224	.	C	CCACACAATCTTGGTTTAAAGTTTTTTATGCATGGCGAAA	6044.73	PASS	.	.
Chr5	135385	.	TTAGTAAA	T	5841.73	PASS	.	.
Chr5	141666	.	C	CGTAAAACCATTACGAACTTATGTGATATAAGTGAAAATGTGAAATAACTGTTTCATTTCGTCAAGTAGACACGTTAAAGTGTTGAACATTTTGGGTAACAGAGAACTATTTTTGTCCATTATAATGATCGCATTTGACGTCTCATTATATGTGTGACGTAGGTGTCAAGAACCCTTTGAATATACCTGATTTGAGAACAATTTAGGCCCAAATGAAAAATTAGCCATAATTTCGCACAATCAGCCCAA	6241.73	PASS	.	.
Chr5	141838	.	CTTAA	C	4173.73	PASS	.	.
Chr5	142160	.	GA	G	5236.73	PASS	.	.
Chr5	142521	.	ATTTTTT	A	5187.73	PASS	.	.
Chr5	144653	.	ACT	A	3283.73	PASS	.	.
Chr5	144775	.	C	CT	1367.73	PASS	.	.
Chr5	145108	.	AT	A	4000.73	PASS	.	.
Chr5	145261	.	AAT	A	4596.73	PASS	.	.
Chr5	145566	.	CA	C	2783.73	PASS	.	.
Chr5	145675	.	C	CCTTGACAGAA	6063.73	PASS	.	.
Chr5	145953	.	TA	T	4893.73	PASS	.	.
Chr5	146062	.	GT	G	5337.73	PASS	.	.
Chr5	146199	.	C	CA	2576.73	PASS	.	.
Chr5	146215	.	A	AGT	2482.73	PASS	.	.
Chr5	146222	.	GTC	G	2527.73	PASS	.	.
Chr5	146387	.	ACCC	A	1357.73	PASS	.	.
Chr5	146812	.	G	GA	4150.73	PASS	.	.
Chr5	147056	.	C	CAAA	4946.73	PASS	.	.
Chr5	147100	.	A	AGAGCAGATTTCGTTG	4912.73	PASS	.	.
Chr5	147208	.	G	GA	4517.73	PASS	.	.
Chr5	147253	.	AGGTCTCTCAT	A	4777.73	PASS	.	.
Chr5	147366	.	G	GT	2734.73	PASS	.	.
Chr5	147395	.	A	AAATTTCTTT	2632.73	PASS	.	.
Chr5	147456	.	TC	T	4565.73	PASS	.	.
Chr5	147592	.	TTCC	T	4413.73	PASS	.	.
Chr5	147947	.	CG	C	4927.73	PASS	.	.
Chr5	148405	.	A	ACAAAAAAAAC	5822.73	PASS	.	.
Chr5	148408	.	AT	A	5571.73	PASS	.	.
Chr5	150352	.	A	AG	3369.73	PASS	.	.
Chr5	150354	.	A	AAG	5610.73	PASS	.	.
Chr5	150459	.	A	AC	5850.73	PASS	.	.
Chr5	150566	.	A	AGT	6241.73	PASS	.	.
Chr5	150567	.	A	AGTTTACTCATT	6268.73	PASS	.	.
Chr5	150624	.	T	TCTATATAGA	5245.73	PASS	.	.
Chr5	150733	.	GAT	G	4899.73	PASS	.	.
Chr5	150970	.	AAAAAAGTTG	A	4839.73	PASS	.	.
Chr5	151266	.	A	AAATGC	5483.73	PASS	.	.
Chr5	152550	.	A	ACCATCT	3922.73	PASS	.	.
Chr5	153533	.	CGAAATAATATTCAAACATTTTTATCTCTCGAA	C	5130.73	PASS	.	.
Chr5	155369	.	A	ATACAG	6698.73	PASS	.	.
Chr5	157038	.	TA	T	3960.73	PASS	.	.
Chr5	158279	.	C	CATTTTTTTTTCTTTCTCAAGCCTCAAAATTAAAT	7140.73	PASS	.	.
Chr5	158283	.	CCG	C	5900.73	PASS	.	.
Chr5	158805	.	C	CA	2506.73	PASS	.	.
Chr5	158971	.	GTAC	G	3271.73	PASS	.	.
Chr5	162201	.	T	TTCTC	3065.73	PASS	.	.
Chr5	162806	.	CTCT	C	2913.73	PASS	.	.
Chr5	166052	.	G	GC	2329.73	PASS	.	.
Chr5	169591	.	A	AT	5801.73	PASS	.	.
Chr5	172414	.	G	GA	5185.73	PASS	.	.
Chr5	173896	.	TTGTTAA	T	4905.73	PASS	.	.
Chr5	179091	.	G	GT	2984.73	PASS	.	.
Chr5	179232	.	G	GAAA	6785.73	PASS	.	.
Chr5	179238	.	G	GAAA	6841.73	PASS	.	.
Chr5	181255	.	AATCGATCGAGAGAAG	A	6097.73	PASS	.	.
Chr5	181577	.	C	CA	6985.73	PASS	.	.
Chr5	182480	.	GA	G	4368.73	PASS	.	.
Chr5	182893	.	ATGTT	A	4561.73	PASS	.	.
Chr5	187188	.	ATTT	AT	1187.73	PASS	.	.
Chr5	192765	.	C	CT	4685.73	PASS	.	.
Chr5	192940	.	CA	C	1162.73	PASS	.	.
Chr5	194206	.	G	GAT	6367.73	PASS	.	.
Chr5	194393	.	A	AT	3492.73	PASS	.	.
Chr5	197461	.	CT	C	3014.73	PASS	.	.
Chr5	197654	.	AAT	A	4215.73	PASS	.	.
Chr5	197996	.	AATAT	A	4844.73	PASS	.	.
Chr5	198133	.	TATG	T	4732.73	PASS	.	.
Chr5	198416	.	T	TTATATATATATA	4065.73	PASS	.	.
Chr5	198592	.	A	AATAT	4477.73	PASS	.	.
Chr5	201143	.	AT	A	2556.73	PASS	.	.
Chr5	203045	.	GT	G	364.06	PASS	.	.
Chr5	203960	.	A	ACTCT	5587.73	PASS	.	.
Chr5	207300	.	C	CT	3166.73	PASS	.	.
Chr5	210548	.	CA	C	52.77	PASS	.	.
Chr5	211232	.	G	GA	3199.73	PASS	.	.
Chr5	213384	.	G	GT	5103.73	PASS	.	.
Chr5	213422	.	GT	G	2524.73	PASS	.	.
Chr5	213576	.	GA	G	2315.73	PASS	.	.
Chr5	214488	.	G	GA	2843.73	PASS	.	.
Chr5	216632	.	AAACAT	A	3607.73	PASS	.	.
Chr5	216798	.	GC	G	5767.73	PASS	.	.
Chr5	216865	.	G	GAAA	4752.73	PASS	.	.
Chr5	216913	.	AAAG	A	5778.73	PASS	.	.
Chr5	216968	.	A	ATT	5927.73	PASS	.	.
Chr5	217016	.	TCTAATC	T	5724.73	PASS	.	.
Chr5	217110	.	AT	A	6587.73	PASS	.	.
Chr5	217182	.	CTAGTGACTTTGAAA	C	6667.73	PASS	.	.
Chr5	217288	.	TA	T	6024.73	PASS	.	.
Chr5	217378	.	ATG	A	5443.73	PASS	.	.
Chr5	217686	.	TTGTTA	T	6077.73	PASS	.	.
Chr5	217784	.	TCACATGA	T	5435.73	PASS	.	.
Chr5	217934	.	AT	A	4642.73	PASS	.	.
Chr5	218133	.	A	AG	4088.73	PASS	.	.
Chr5	218148	.	CT	C	4411.73	PASS	.	.
Chr5	222500	.	CT	C	1431.73	PASS	.	.
Chr5	242948	.	G	GA	4251.73	PASS	.	.
Chr5	249357	.	T	TA	2418.73	PASS	.	.
Chr5	251051	.	A	ATT	53.70	PASS	.	.
Chr5	265714	.	GT	G	5071.73	PASS	.	.
Chr5	266879	.	CA	C	575.75	PASS	.	.
Chr5	270500	.	A	AAC	4155.73	PASS	.	.
Chr5	270990	.	TAAA	T	2906.73	PASS	.	.
Chr5	271087	.	CTTTT	C	4804.73	PASS	.	.
Chr5	271845	.	AAGG	A	5506.73	PASS	.	.
Chr5	272106	.	TA	T	2685.73	PASS	.	.
Chr5	272261	.	G	GAACCAGTCCAAGCCGGATAGTACTTTGGTGCACAGCTCGAGAAAA	6861.73	PASS	.	.
Chr5	272469	.	T	TA	4921.73	PASS	.	.
Chr5	273314	.	G	GT	2385.73	PASS	.	.
Chr5	276829	.	G	GAAAGAGTGC	5331.73	PASS	.	.
Chr5	277261	.	TC	T	4425.73	PASS	.	.
Chr5	277381	.	TAAAAAAAA	T	3563.73	PASS	.	.
Chr5	277943	.	A	AAT	5853.73	PASS	.	.
Chr5	279517	.	T	TA	1849.73	PASS	.	.
Chr5	280026	.	C	CT	1595.73	PASS	.	.
Chr5	280103	.	C	CT	1999.73	PASS	.	.
Chr5	281502	.	CTA	C	5554.73	PASS	.	.
Chr5	281656	.	A	ATTGAAAAGGGACTGCACTGCTAGTGCCTGAGGTTCAAAGAAAATATGGT	6334.73	PASS	.	.
Chr5	282336	.	G	GTT	895.80	PASS	.	.
Chr5	282643	.	A	AG	5884.73	PASS	.	.
Chr5	282646	.	CA	C	2744.73	PASS	.	.
Chr5	283148	.	AT	A	2996.73	PASS	.	.
Chr5	283708	.	TA	T	3927.73	PASS	.	.
Chr5	284755	.	ATATATAT	A	3404.73	PASS	.	.
Chr5	285307	.	A	AAGAAGAAAG	5476.73	PASS	.	.
Chr5	286895	.	TA	T	2854.73	PASS	.	.
Chr5	287129	.	A	AG	6033.73	PASS	.	.
Chr5	287160	.	A	AAT	5549.73	PASS	.	.
Chr5	287297	.	GTA	G	3714.73	PASS	.	.
Chr5	287516	.	C	CTCTCTT	4004.73	PASS	.	.
Chr5	288229	.	ACC	A	5401.73	PASS	.	.
Chr5	288360	.	T	TA	3645.73	PASS	.	.
Chr5	288436	.	GTA	G	5146.73	PASS	.	.
Chr5	288558	.	TG	T	3646.73	PASS	.	.
Chr5	289057	.	C	CG	4003.73	PASS	.	.
Chr5	289062	.	CTTCAAAG	C	3889.73	PASS	.	.
Chr5	289200	.	GAAAGTTGTTTATCT	G	5343.73	PASS	.	.
Chr5	289264	.	AT	A	3587.73	PASS	.	.
Chr5	289413	.	AGT	A	4086.73	PASS	.	.
Chr5	289490	.	GA	G	2317.73	PASS	.	.
Chr5	289524	.	G	GAAAA	5227.73	PASS	.	.
Chr5	289529	.	CA	C	5229.73	PASS	.	.
Chr5	289578	.	TTC	T	2842.73	PASS	.	.
Chr5	289655	.	G	GTTAAATT	5737.73	PASS	.	.
Chr5	291184	.	C	CT	3327.73	PASS	.	.
Chr5	291344	.	ATTTT	A	5857.73	PASS	.	.
Chr5	293674	.	C	CACAACAACA	4506.73	PASS	.	.
Chr5	293766	.	C	CGCAACCGCAAAT	3702.73	PASS	.	.
Chr5	296188	.	C	CAG	4049.73	PASS	.	.
Chr5	298355	.	TAA	T	4402.73	PASS	.	.
Chr5	301987	.	C	CA	199.73	PASS	.	.
Chr5	302079	.	CT	C	316.82	PASS	.	.
Chr5	304413	.	CA	C	3064.73	PASS	.	.
Chr5	306869	.	TAGATTGA	T	5501.73	PASS	.	.
Chr5	306919	.	CA	C	2676.73	PASS	.	.
Chr5	306960	.	T	TA	3021.73	PASS	.	.
Chr5	306988	.	C	CA	2294.73	PASS	.	.
Chr5	307000	.	AAAAG	A	5156.73	PASS	.	.
Chr5	311776	.	G	GT	3263.73	PASS	.	.
Chr5	313082	.	T	TCAGTTGTTGTTC	5425.73	PASS	.	.
Chr5	316353	.	GTTAAAGT	G	4455.73	PASS	.	.
Chr5	317189	.	CA	C	558.87	PASS	.	.
Chr5	317427	.	C	CTTT	1355.77	PASS	.	.
Chr5	317689	.	AAC	A	3515.73	PASS	.	.
Chr5	347506	.	CATAT	C	3203.73	PASS	.	.
Chr5	357003	.	CAT	C	998.73	PASS	.	.
Chr5	364883	.	AT	A	47.73	PASS	.	.
Chr5	392510	.	CT	C	4874.73	PASS	.	.
Chr5	394264	.	TC	T	62.73	PASS	.	.
Chr5	399559	.	GATATAT	GAT	1839.73	PASS	.	.
Chr5	418838	.	C	CAT	1796.73	PASS	.	.
Chr5	418880	.	CA	C	1829.73	PASS	.	.
Chr5	427138	.	GAT	G	380.73	PASS	.	.
Chr5	435005	.	T	TTTACATTTATTATAA	5145.73	PASS	.	.
Chr5	443613	.	G	GAA	489.79	PASS	.	.
Chr5	444682	.	C	CT	2711.73	PASS	.	.
Chr5	444754	.	A	AT	4285.73	PASS	.	.
Chr5	462824	.	AT	A	2167.73	PASS	.	.
Chr5	463373	.	TAC	T	2416.73	PASS	.	.
Chr5	463405	.	G	GTTTCT	3493.73	PASS	.	.
Chr5	463428	.	A	AT	3607.73	PASS	.	.
Chr5	463446	.	T	TG	4057.73	PASS	.	.
Chr5	463449	.	TG	T	3922.73	PASS	.	.
Chr5	463788	.	AC	A	5101.73	PASS	.	.
Chr5	463849	.	T	TTA	4632.73	PASS	.	.
Chr5	463851	.	G	GTATCTTCTCTGTTTTTTTTCTTTCTCTATACTCTGTTTTTTTCTACTTAAAAGTTGCAATCTCTGAATAATTT	7214.73	PASS	.	.
Chr5	463865	.	C	CT	3718.73	PASS	.	.
Chr5	464106	.	TA	T	4565.73	PASS	.	.
Chr5	464885	.	CT	C	4374.73	PASS	.	.
Chr5	465859	.	G	GTTTTTTTTTCT	2095.73	PASS	.	.
Chr5	466251	.	AT	A	3729.73	PASS	.	.
Chr5	466307	.	T	TGGG	6376.73	PASS	.	.
Chr5	466308	.	TGA	T	6511.73	PASS	.	.
Chr5	466505	.	TA	T	5336.73	PASS	.	.
Chr5	472580	.	AAAG	A	5232.73	PASS	.	.
Chr5	472699	.	T	TTTG	4449.73	PASS	.	.
Chr5	472728	.	G	GT	2600.73	PASS	.	.
Chr5	472811	.	C	CT	4329.73	PASS	.	.
Chr5	472852	.	GT	G	1262.73	PASS	.	.
Chr5	472998	.	G	GAAGAAATGGGGAAGGCT	5029.73	PASS	.	.
Chr5	473006	.	TAGG	T	4597.73	PASS	.	.
Chr5	473160	.	CTTCAAAAG	C	1488.73	PASS	.	.
Chr5	473586	.	A	AGT	1402.73	PASS	.	.
Chr5	473627	.	G	GT	2872.73	PASS	.	.
Chr5	473646	.	T	TG	3425.73	PASS	.	.
Chr5	473676	.	TA	T	3758.73	PASS	.	.
Chr5	473849	.	GA	G	1900.73	PASS	.	.
Chr5	473992	.	GT	G	4846.73	PASS	.	.
Chr5	478649	.	TGTTGATAAGC	T	4193.73	PASS	.	.
Chr5	479851	.	AG	A	4699.73	PASS	.	.
Chr5	482016	.	TTCTCTC	T	3468.73	PASS	.	.
Chr5	482233	.	A	ATTTT	5084.73	PASS	.	.
Chr5	482467	.	GAAATC	G	5303.73	PASS	.	.
Chr5	482561	.	CGT	C	5812.73	PASS	.	.
Chr5	482659	.	AT	A	4857.73	PASS	.	.
Chr5	482766	.	AT	A	5386.73	PASS	.	.
Chr5	482881	.	A	AT	5757.73	PASS	.	.
Chr5	482914	.	AT	A	5286.73	PASS	.	.
Chr5	483175	.	A	AGT	4839.73	PASS	.	.
Chr5	484553	.	T	TATGTTCA	4594.73	PASS	.	.
Chr5	484927	.	AT	A	2918.73	PASS	.	.
Chr5	485357	.	C	CAGGAAACAG	1204.73	PASS	.	.
Chr5	485940	.	A	AGAGT	3957.73	PASS	.	.
Chr5	485942	.	A	AAG	3832.73	PASS	.	.
Chr5	485958	.	C	CAA	3447.73	PASS	.	.
Chr5	486033	.	TCAAAAATCA	T	4220.73	PASS	.	.
Chr5	486089	.	CA	C	2254.73	PASS	.	.
Chr5	486403	.	AC	A	47.73	PASS	.	.
Chr5	486407	.	ACC	A	1058.73	PASS	.	.
Chr5	486582	.	A	ATTTGAGTCGGT	4688.73	PASS	.	.
Chr5	486625	.	T	TAA	3742.73	PASS	.	.
Chr5	486628	.	ACG	A	3697.73	PASS	.	.
Chr5	486772	.	AG	A	2383.73	PASS	.	.
Chr5	486938	.	GT	G	607.73	PASS	.	.
Chr5	486978	.	GAATTGGCCCATAATTTAAAGCCCAAAGGCCGAGATATAATT	G	714.73	PASS	.	.
Chr5	487040	.	TAAG	TAAAG	1386.73	PASS	.	.
Chr5	487145	.	AG	A	322.75	PASS	.	.
Chr5	487241	.	AGGG	A	146.73	PASS	.	.
Chr5	487396	.	ATATAAATG	A	121.73	PASS	.	.
Chr5	488223	.	T	TC	103.73	PASS	.	.
Chr5	488904	.	ATGGCTGTTGTCGGAATGAAGCAAATCATGGACTTGT	A	949.73	PASS	.	.
Chr5	491733	.	AC	A	862.73	PASS	.	.
Chr5	491772	.	A	AGGTG	436.73	PASS	.	.
Chr5	491905	.	G	GGTC	899.77	PASS	.	.
Chr5	491913	.	TTGTTA	T	898.77	PASS	.	.
Chr5	492042	.	TA	T	96.73	PASS	.	.
Chr5	492053	.	A	AT	2187.73	PASS	.	.
Chr5	492079	.	CA	C	3348.73	PASS	.	.
Chr5	492178	.	AT	A	3276.73	PASS	.	.
Chr5	492388	.	TTTGA	T	111.73	PASS	.	.
Chr5	492399	.	ATT	A	93.73	PASS	.	.
Chr5	492431	.	ACT	A	15.85	PASS	.	.
Chr5	493592	.	TACTC	T	48.77	PASS	.	.
Chr5	493625	.	TGTC	T	240.73	PASS	.	.
Chr5	493656	.	ATT	A	363.73	PASS	.	.
Chr5	493667	.	CA	C	663.73	PASS	.	.
Chr5	493794	.	AAGATT	A	210.73	PASS	.	.
Chr5	493801	.	GTGA	G	171.73	PASS	.	.
Chr5	496091	.	AAT	A	819.73	PASS	.	.
Chr5	496277	.	A	ACAAT	499.73	PASS	.	.
Chr5	496279	.	AGTG	A	499.73	PASS	.	.
Chr5	496928	.	ATGGCTGTTGTCGGAATGAAGCAAATCATGGACTTGT	A	1802.73	PASS	.	.
Chr5	497251	.	CTAAATT	C	138.73	PASS	.	.
Chr5	497272	.	CT	C	174.73	PASS	.	.
Chr5	497277	.	TAGCTAGCCTACA	T	138.73	PASS	.	.
Chr5	497634	.	GAATAATCGTC	G	3016.73	PASS	.	.
Chr5	497909	.	A	ACT	5107.73	PASS	.	.
Chr5	497951	.	T	TA	5544.73	PASS	.	.
Chr5	498002	.	TA	T	5722.73	PASS	.	.
Chr5	498042	.	GAAGTTCTCTGATAAAATTTATGGATTTTTCTGGTTTAACTTAAAAAAAACAAATGTAAACTGATT	G	5118.73	PASS	.	.
Chr5	498227	.	AT	A	1926.73	PASS	.	.
Chr5	498936	.	CATTGGTTGAAGTCT	C	6527.73	PASS	.	.
Chr5	499655	.	TATTAGCGAAACTGCGAGAGGGATATTG	T	4618.73	PASS	.	.
Chr5	500760	.	A	AC	5862.73	PASS	.	.
Chr5	500796	.	GAGT	G	6191.73	PASS	.	.
Chr5	502345	.	AT	A	2333.73	PASS	.	.
Chr5	502485	.	T	TATTTCC	4074.73	PASS	.	.
Chr5	502487	.	A	ATTTTCGGCCTACTAGTC	4390.73	PASS	.	.
Chr5	503018	.	CA	C	2611.73	PASS	.	.
Chr5	506635	.	C	CAGA	4417.73	PASS	.	.
Chr5	507467	.	AG	A	2318.73	PASS	.	.
Chr5	507799	.	AT	A	2362.73	PASS	.	.
Chr5	508174	.	CA	C	4836.73	PASS	.	.
Chr5	508263	.	AT	A	4934.73	PASS	.	.
Chr5	508502	.	C	CT	4328.73	PASS	.	.
Chr5	508526	.	ATGT	A	2537.73	PASS	.	.
Chr5	508759	.	G	GC	5401.73	PASS	.	.
Chr5	511724	.	TA	T	1108.73	PASS	.	.
Chr5	511787	.	T	TAAA	4318.73	PASS	.	.
Chr5	512199	.	A	AAGAAAG	4656.73	PASS	.	.
Chr5	512333	.	C	CGCG	4997.73	PASS	.	.
Chr5	512334	.	A	ATTCAGATGCACG	4997.73	PASS	.	.
Chr5	512425	.	C	CT	4922.73	PASS	.	.
Chr5	512532	.	TAAAAA	T	5762.73	PASS	.	.
Chr5	512668	.	T	TGATAAAA	6175.73	PASS	.	.
Chr5	512671	.	T	TGTCGCAAAAACAAATATAAAAAAA	6531.73	PASS	.	.
Chr5	512728	.	T	TCGTCTATCAA	5133.73	PASS	.	.
Chr5	512756	.	TA	T	5577.73	PASS	.	.
Chr5	512798	.	CTA	C	5769.73	PASS	.	.
Chr5	512957	.	G	GT	2474.73	PASS	.	.
Chr5	512988	.	TTAG	T	4863.73	PASS	.	.
Chr5	513140	.	AAAC	A	1403.73	PASS	.	.
Chr5	513356	.	T	TA	4411.73	PASS	.	.
Chr5	515694	.	T	TAAA	5255.73	PASS	.	.
Chr5	515700	.	AGTGT	A	5542.73	PASS	.	.
Chr5	519633	.	AT	A	2475.73	PASS	.	.
Chr5	520672	.	TA	T	4513.73	PASS	.	.
Chr5	521118	.	G	GAAA	4326.73	PASS	.	.
Chr5	522949	.	AG	A	4842.73	PASS	.	.
Chr5	523226	.	TAA	T	4417.73	PASS	.	.
Chr5	523303	.	A	AT	2312.73	PASS	.	.
Chr5	523335	.	A	AAAG	1798.73	PASS	.	.
Chr5	523933	.	C	CTTCT	2395.73	PASS	.	.
Chr5	523943	.	C	CT	2537.73	PASS	.	.
Chr5	524248	.	T	TA	3519.73	PASS	.	.
Chr5	524439	.	T	TC	3758.73	PASS	.	.
Chr5	525061	.	TAATCCAGAAAAAATGGTCA	T	2395.73	PASS	.	.
Chr5	526338	.	C	CCT	3684.73	PASS	.	.
Chr5	526512	.	C	CA	15.85	PASS	.	.
Chr5	527993	.	T	TCTA	5765.73	PASS	.	.
Chr5	528241	.	GA	G	5030.73	PASS	.	.
Chr5	528969	.	G	GT	2507.73	PASS	.	.
Chr5	530021	.	C	CT	5182.73	PASS	.	.
Chr5	530786	.	A	ATG	5002.73	PASS	.	.
Chr5	530790	.	TAA	T	4822.73	PASS	.	.
Chr5	530896	.	AT	A	5943.73	PASS	.	.
Chr5	531102	.	C	CTAT	5624.73	PASS	.	.
Chr5	531105	.	T	TTC	5775.73	PASS	.	.
Chr5	531110	.	C	CTCTCTT	5715.73	PASS	.	.
Chr5	531151	.	ATATAG	A	5317.73	PASS	.	.
Chr5	531367	.	T	TATAC	5994.73	PASS	.	.
Chr5	531380	.	CTACTTATACTA	C	5812.73	PASS	.	.
Chr5	531585	.	GT	G	6358.73	PASS	.	.
Chr5	531986	.	TTTTACC	T	5861.73	PASS	.	.
Chr5	532320	.	G	GT	5058.73	PASS	.	.
Chr5	532972	.	A	ATAAT	5428.73	PASS	.	.
Chr5	533292	.	TTAC	T	5942.73	PASS	.	.
Chr5	533340	.	T	TG	6262.73	PASS	.	.
Chr5	533351	.	ATT	A	5812.73	PASS	.	.
Chr5	533667	.	TA	T	6691.73	PASS	.	.
Chr5	533897	.	GT	G	5036.73	PASS	.	.
Chr5	534250	.	TC	T	4365.73	PASS	.	.
Chr5	534578	.	T	TA	5137.73	PASS	.	.
Chr5	534740	.	G	GT	5822.73	PASS	.	.
Chr5	535474	.	CT	C	3822.73	PASS	.	.
Chr5	535526	.	CTA	C	4698.73	PASS	.	.
Chr5	537004	.	GA	G	2570.73	PASS	.	.
Chr5	539341	.	GA	G	2375.73	PASS	.	.
Chr5	541315	.	CATAT	C	5369.73	PASS	.	.
Chr5	545335	.	TA	T	2919.73	PASS	.	.
Chr5	546247	.	CT	C	5346.73	PASS	.	.
Chr5	546292	.	T	TG	6146.73	PASS	.	.
Chr5	546351	.	T	TG	5340.73	PASS	.	.
Chr5	546380	.	T	TG	4197.73	PASS	.	.
Chr5	546431	.	TA	T	5769.73	PASS	.	.
Chr5	546645	.	AT	A	2562.73	PASS	.	.
Chr5	547439	.	TG	T	3488.73	PASS	.	.
Chr5	547560	.	C	CCTTGAGG	4157.73	PASS	.	.
Chr5	547809	.	GT	G	2178.73	PASS	.	.
Chr5	549765	.	GT	G	2513.73	PASS	.	.
Chr5	549917	.	AT	A	5643.73	PASS	.	.
Chr5	550024	.	CT	C	5077.73	PASS	.	.
Chr5	553759	.	T	TTCTTTACGAACTTGAACTTATAAAGAAGACGAG	7685.73	PASS	.	.
Chr5	559299	.	G	GT	2779.73	PASS	.	.
Chr5	559549	.	G	GT	2966.73	PASS	.	.
Chr5	566465	.	CT	C	3963.73	PASS	.	.
Chr5	566759	.	T	TC	5690.73	PASS	.	.
Chr5	566763	.	T	TC	5695.73	PASS	.	.
Chr5	571543	.	C	CT	1671.73	PASS	.	.
Chr5	571715	.	CAA	C	1489.73	PASS	.	.
Chr5	572121	.	G	GTA	4129.73	PASS	.	.
Chr5	572140	.	A	AT	4804.73	PASS	.	.
Chr5	572158	.	A	AT	4696.73	PASS	.	.
Chr5	572199	.	CTTGTCCGTTGCA	C	4129.73	PASS	.	.
Chr5	572266	.	TTTTTC	T	5065.73	PASS	.	.
Chr5	573776	.	C	CT	5523.73	PASS	.	.
Chr5	573789	.	TTTA	T	2191.73	PASS	.	.
Chr5	573983	.	AATTATCATGTCATCT	A	5509.73	PASS	.	.
Chr5	577231	.	AATGATGTATAATTGGATCCTGAAAT	A	4660.73	PASS	.	.
Chr5	578515	.	T	TTC	1737.73	PASS	.	.
Chr5	578651	.	T	TAA	4871.73	PASS	.	.
Chr5	578993	.	TA	T	2927.73	PASS	.	.
Chr5	579507	.	CTT	C	3822.73	PASS	.	.
Chr5	580025	.	C	CTTT	2926.73	PASS	.	.
Chr5	581188	.	T	TA	2726.73	PASS	.	.
Chr5	581497	.	G	GT	2683.73	PASS	.	.
Chr5	582385	.	A	AAGTTTACGAGTGTAAG	5148.73	PASS	.	.
Chr5	582435	.	GGTCCTGAATGGATGCTGATTTTCTATTCAGTTTTTGGATT	G	3637.73	PASS	.	.
Chr5	582650	.	CAA	C	6492.73	PASS	.	.
Chr5	584915	.	G	GATATGCATGATTTTATTTT	6352.73	PASS	.	.
Chr5	585040	.	AATCTAT	A	6412.73	PASS	.	.
Chr5	585346	.	TA	T	2247.73	PASS	.	.
Chr5	585872	.	C	CA	4787.73	PASS	.	.
Chr5	585903	.	A	AC	4924.73	PASS	.	.
Chr5	585916	.	TAGA	T	5092.73	PASS	.	.
Chr5	589355	.	A	ATT	5587.73	PASS	.	.
Chr5	590051	.	A	AATATT	4894.73	PASS	.	.
Chr5	590052	.	C	CAAA	5074.73	PASS	.	.
Chr5	590619	.	ATCG	A	5258.73	PASS	.	.
Chr5	596089	.	G	GCC	6290.73	PASS	.	.
Chr5	596317	.	T	TAGTTTCTAACTAAAAC	4486.73	PASS	.	.
Chr5	596476	.	G	GA	5836.73	PASS	.	.
Chr5	596705	.	GT	G	2976.73	PASS	.	.
Chr5	597232	.	TGGTCTCAGGTTTGATGATTCAAAATTGATATTTAGCATAAATGAACTTTTTTTTACTTTAGATAATAAAATCTATTGGGCCGGCCC	T	4988.73	PASS	.	.
Chr5	597813	.	T	TG	1055.90	PASS	.	.
Chr5	598089	.	C	CA	5806.73	PASS	.	.
Chr5	598203	.	T	TTTGTTGTTGTTG	5850.73	PASS	.	.
Chr5	601014	.	AG	A	5081.73	PASS	.	.
Chr5	602481	.	G	GT	2933.73	PASS	.	.
Chr5	605002	.	CTTTTT	C	5452.73	PASS	.	.
Chr5	605563	.	AT	A	2045.73	PASS	.	.
Chr5	607399	.	G	GT	5240.73	PASS	.	.
Chr5	608117	.	CT	C	3245.73	PASS	.	.
Chr5	609026	.	G	GA	7630.73	PASS	.	.
Chr5	609087	.	AAT	A	6728.73	PASS	.	.
Chr5	609158	.	GAA	G	5896.73	PASS	.	.
Chr5	609769	.	G	GTTTT	3236.77	PASS	.	.
Chr5	612377	.	ACG	A	4759.73	PASS	.	.
Chr5	612534	.	ATTCACAAT	A	4465.73	PASS	.	.
Chr5	612756	.	G	GACA	3825.73	PASS	.	.
Chr5	612951	.	A	ATGTATCG	4873.73	PASS	.	.
Chr5	612957	.	AAT	A	3368.73	PASS	.	.
Chr5	614019	.	T	TAC	3315.73	PASS	.	.
Chr5	614623	.	T	TTCA	5047.73	PASS	.	.
Chr5	614726	.	AT	A	4084.73	PASS	.	.
Chr5	615055	.	AG	A	3868.73	PASS	.	.
Chr5	615389	.	T	TTG	2723.73	PASS	.	.
Chr5	619805	.	GT	G	6774.73	PASS	.	.
Chr5	621178	.	CA	C	2854.73	PASS	.	.
Chr5	621599	.	C	CA	2239.73	PASS	.	.
Chr5	621909	.	GTA	G	4911.73	PASS	.	.
Chr5	622970	.	TA	T	4093.73	PASS	.	.
Chr5	624793	.	A	AACAC	5884.73	PASS	.	.
Chr5	626207	.	C	CA	4098.73	PASS	.	.
Chr5	629203	.	GAGATTCGTA	G	3339.73	PASS	.	.
Chr5	629410	.	A	AC	4047.73	PASS	.	.
Chr5	629486	.	AT	A	4551.73	PASS	.	.
Chr5	629941	.	AC	A	4277.73	PASS	.	.
Chr5	630004	.	G	GT	2247.73	PASS	.	.
Chr5	631818	.	TTC	T	5573.73	PASS	.	.
Chr5	632425	.	AT	A	3880.73	PASS	.	.
Chr5	635815	.	TAG	T	5367.73	PASS	.	.
Chr5	635884	.	GTT	G	3265.73	PASS	.	.
Chr5	636295	.	AAT	A	3318.73	PASS	.	.
Chr5	636626	.	A	AG	3807.73	PASS	.	.
Chr5	636857	.	G	GA	5587.73	PASS	.	.
Chr5	637153	.	TG	T	4363.73	PASS	.	.
Chr5	637239	.	TG	T	4816.73	PASS	.	.
Chr5	637446	.	A	ATG	3318.73	PASS	.	.
Chr5	637457	.	G	GAA	3487.73	PASS	.	.
Chr5	637553	.	AC	A	3922.73	PASS	.	.
Chr5	637831	.	A	AT	3524.73	PASS	.	.
Chr5	638204	.	GAT	G	3222.65	PASS	.	.
Chr5	641851	.	T	TA	5472.73	PASS	.	.
Chr5	641943	.	CAG	C	3689.73	PASS	.	.
Chr5	642027	.	GCCAA	G	3932.73	PASS	.	.
Chr5	642203	.	TTA	T	3897.73	PASS	.	.
Chr5	642358	.	TC	T	3139.73	PASS	.	.
Chr5	642536	.	CT	C	3787.73	PASS	.	.
Chr5	643312	.	T	TGCGTAA	5874.73	PASS	.	.
Chr5	643315	.	G	GA	5677.73	PASS	.	.
Chr5	643316	.	T	TCAAAGAA	5677.73	PASS	.	.
Chr5	643321	.	TC	T	5317.73	PASS	.	.
Chr5	644133	.	T	TGCTG	6054.73	PASS	.	.
Chr5	652036	.	A	AAC	5374.73	PASS	.	.
Chr5	652037	.	CTT	C	5374.73	PASS	.	.
Chr5	657331	.	GTA	G	55.73	PASS	.	.
Chr5	659924	.	CCACTGGAAAATTAAAAAAAAAAAAGACTTG	C	5373.73	PASS	.	.
Chr5	660354	.	C	CA	5037.73	PASS	.	.
Chr5	660606	.	CT	C	3314.73	PASS	.	.
Chr5	660951	.	CA	C	3074.73	PASS	.	.
Chr5	662026	.	G	GTATA	3593.73	PASS	.	.
Chr5	662460	.	C	CA	1698.73	PASS	.	.
Chr5	662543	.	T	TA	1158.50	PASS	.	.
Chr5	662846	.	A	AGAAGAACAG	4627.73	PASS	.	.
Chr5	664286	.	CT	C	4866.73	PASS	.	.
Chr5	664338	.	T	TGGTAGCA	6174.73	PASS	.	.
Chr5	671547	.	T	TAA	3566.73	PASS	.	.
Chr5	672855	.	C	CA	1791.73	PASS	.	.
Chr5	675620	.	G	GAAT	6294.73	PASS	.	.
Chr5	676397	.	CT	C	1058.73	PASS	.	.
Chr5	679251	.	A	AAAGAAAAAAAG	5387.73	PASS	.	.
Chr5	679299	.	G	GA	5272.73	PASS	.	.
Chr5	679318	.	GAAATT	G	4552.73	PASS	.	.
Chr5	679422	.	T	TAA	3176.71	PASS	.	.
Chr5	679457	.	CAATCACCCCCAAATTTGTTTAG	C	4180.73	PASS	.	.
Chr5	679698	.	G	GC	3875.73	PASS	.	.
Chr5	679799	.	TATATTA	T	4485.73	PASS	.	.
Chr5	679975	.	G	GAA	4727.73	PASS	.	.
Chr5	679988	.	AAC	A	4169.73	PASS	.	.
Chr5	680238	.	T	TA	5186.73	PASS	.	.
Chr5	680308	.	AAGCCTGATTTTTAAGTCCATC	A	4687.73	PASS	.	.
Chr5	680517	.	AT	A	3607.73	PASS	.	.
Chr5	681047	.	A	ACTAAGGT	4461.73	PASS	.	.
Chr5	681425	.	CATAT	C	5268.73	PASS	.	.
Chr5	681769	.	A	AGCAATGGCTGATCTCATTCAACAGCTTTATTTATGGGTGGATTCTCACCTTGTTGCTATATATTTATTTAGGCAT	1042.73	PASS	.	.
Chr5	684519	.	T	TTGTTGCTATA	5062.73	PASS	.	.
Chr5	684525	.	A	ATT	4912.73	PASS	.	.
Chr5	684529	.	GTGGATT	G	4642.73	PASS	.	.
Chr5	685343	.	AACAG	A	6725.73	PASS	.	.
Chr5	685486	.	A	AT	5076.73	PASS	.	.
Chr5	689158	.	TACATTTACTGTAAGCA	T	5577.73	PASS	.	.
Chr5	689258	.	GA	G	4993.73	PASS	.	.
Chr5	690392	.	ATACT	A	6007.73	PASS	.	.
Chr5	691834	.	TTCTCTCCCAGAAGTAAATATGGATGAAGGAATATCTGCCAAAAAGAGA	T	4039.73	PASS	.	.
Chr5	692833	.	A	AG	4858.73	PASS	.	.
Chr5	692960	.	GA	G	3442.73	PASS	.	.
Chr5	693082	.	G	GA	4531.73	PASS	.	.
Chr5	693101	.	AT	A	4178.73	PASS	.	.
Chr5	693693	.	AT	A	1945.73	PASS	.	.
Chr5	694253	.	CAAA	C	7600.73	PASS	.	.
Chr5	694577	.	T	TA	5542.73	PASS	.	.
Chr5	694582	.	TC	T	5398.73	PASS	.	.
Chr5	694960	.	AAG	A	3855.73	PASS	.	.
Chr5	695024	.	A	ACCT	3685.73	PASS	.	.
Chr5	695026	.	A	AC	3864.73	PASS	.	.
Chr5	695078	.	AC	A	3664.73	PASS	.	.
Chr5	695209	.	AG	A	1259.73	PASS	.	.
Chr5	695821	.	AT	A	5178.73	PASS	.	.
Chr5	696449	.	GTAT	G	5295.73	PASS	.	.
Chr5	697566	.	C	CTAAAGATTTTAGT	5428.73	PASS	.	.
Chr5	697831	.	A	ATTTTCC	5723.73	PASS	.	.
Chr5	698011	.	T	TCTC	4922.73	PASS	.	.
Chr5	698540	.	G	GGGAGCCAACATT	4581.73	PASS	.	.
Chr5	698567	.	CTGAAGAGTG	C	4587.73	PASS	.	.
Chr5	699743	.	TA	T	2675.73	PASS	.	.
Chr5	701565	.	TC	T	3526.73	PASS	.	.
Chr5	702570	.	A	ATTGGTTG	4758.73	PASS	.	.
Chr5	702571	.	A	AATGGTCTAAGAATG	4759.73	PASS	.	.
Chr5	702614	.	TG	T	4270.73	PASS	.	.
Chr5	707852	.	CAATA	C	4607.73	PASS	.	.
Chr5	711442	.	A	AACCATCCTAC	5879.73	PASS	.	.
Chr5	713234	.	AT	A	4592.73	PASS	.	.
Chr5	713561	.	CT	C	4222.73	PASS	.	.
Chr5	723502	.	TAATGCATTTTTGTTTA	T	5409.73	PASS	.	.
Chr5	723713	.	AT	A	3603.73	PASS	.	.
Chr5	723750	.	A	AT	3619.73	PASS	.	.
Chr5	723818	.	T	TA	2167.73	PASS	.	.
Chr5	724402	.	T	TA	1393.73	PASS	.	.
Chr5	725177	.	T	TAGAGAG	5620.73	PASS	.	.
Chr5	725348	.	C	CACCTG	4400.73	PASS	.	.
Chr5	726311	.	TTAGAG	T	5151.73	PASS	.	.
Chr5	726494	.	CCAAAAAAAAAT	C	4979.73	PASS	.	.
Chr5	728882	.	TA	T	4016.73	PASS	.	.
Chr5	729648	.	A	AT	4167.73	PASS	.	.
Chr5	730135	.	T	TAC	6005.73	PASS	.	.
Chr5	730260	.	GA	G	2177.73	PASS	.	.
Chr5	732125	.	GTGATTTTATTAGTATC	G	5160.73	PASS	.	.
Chr5	733212	.	TA	T	5029.73	PASS	.	.
Chr5	733785	.	A	AC	5507.73	PASS	.	.
Chr5	734764	.	A	AATT	6407.73	PASS	.	.
Chr5	734774	.	GTTAA	G	6367.73	PASS	.	.
Chr5	734961	.	CT	C	6031.73	PASS	.	.
Chr5	735343	.	T	TTA	6385.73	PASS	.	.
Chr5	740290	.	ATTTTTT	A	3853.73	PASS	.	.
Chr5	740882	.	C	CA	1429.73	PASS	.	.
Chr5	741491	.	CT	C	4574.73	PASS	.	.
Chr5	742004	.	GTAATC	G	5053.73	PASS	.	.
Chr5	742088	.	G	GAA	2684.73	PASS	.	.
Chr5	742551	.	C	CCTCT	2936.73	PASS	.	.
Chr5	743576	.	GATATATAT	G	3752.73	PASS	.	.
Chr5	743691	.	GTTT	G	4052.73	PASS	.	.
Chr5	744086	.	AGTTG	A	2968.73	PASS	.	.
Chr5	744091	.	ATGAGTCAATTGGTTTGATGAGTAAAATGAG	A	2967.73	PASS	.	.
Chr5	744398	.	T	TA	2429.73	PASS	.	.
Chr5	744847	.	C	CA	3452.73	PASS	.	.
Chr5	745775	.	TAA	T	4187.73	PASS	.	.
Chr5	747284	.	AAGAAACT	A	4047.73	PASS	.	.
Chr5	747345	.	TTATATA	T	2651.73	PASS	.	.
Chr5	747410	.	CT	C	1236.73	PASS	.	.
Chr5	747952	.	T	TATATATATATA	1049.73	PASS	.	.
Chr5	749299	.	T	TA	3637.73	PASS	.	.
Chr5	753963	.	T	TG	6112.73	PASS	.	.
Chr5	756280	.	GA	G	3636.73	PASS	.	.
Chr5	756694	.	TC	T	1349.73	PASS	.	.
Chr5	757226	.	C	CA	2417.73	PASS	.	.
Chr5	757844	.	TA	T	865.73	PASS	.	.
Chr5	758385	.	C	CA	1588.73	PASS	.	.
Chr5	761872	.	T	TTAATTACCAAGTCTTTCTACTCCAAATAAGTATGATTTTCAAGCTTTTATTACCAAGTCGTTTAATGGTGTTACAATCAAGAAAAAATATACACTTTTAAGAACACTAATACATGTGTGATGTGTAGCGCATCTTATTTTAAGAAAAATCAATATTAAAAGACTATGAAAGTTATTTCGCAGCGACTATACGTCTATGATAATTGACTAATTATGGTTAGTGGAGCATTATAGTAGTTTACATAGACAATGGTCCAGACA	3949.73	PASS	.	.
Chr5	762139	.	CATA	C	2328.73	PASS	.	.
Chr5	762494	.	T	TAGAGAG	4820.73	PASS	.	.
Chr5	762517	.	AGTGT	A	4829.73	PASS	.	.
Chr5	762659	.	CT	C	3976.73	PASS	.	.
Chr5	763005	.	AAAC	A	4631.73	PASS	.	.
Chr5	763039	.	C	CA	4954.73	PASS	.	.
Chr5	764728	.	CT	C	2619.73	PASS	.	.
Chr5	765049	.	A	ATT	781.73	PASS	.	.
Chr5	765894	.	CTA	C	5285.73	PASS	.	.
Chr5	766243	.	T	TATAATGC	5365.73	PASS	.	.
Chr5	768391	.	A	AATG	865.73	PASS	.	.
Chr5	768394	.	ACT	A	899.77	PASS	.	.
Chr5	768433	.	ATGTG	A	231.73	PASS	.	.
Chr5	768677	.	CA	C	3291.73	PASS	.	.
Chr5	769111	.	A	AT	1591.73	PASS	.	.
Chr5	769136	.	TTAACAAATATTTTAATAACAAAAAAAAATTAAAACAGCTAAAAAAATCATATC	T	3114.73	PASS	.	.
Chr5	769300	.	A	AAAG	4113.73	PASS	.	.
Chr5	771385	.	AT	A	3833.73	PASS	.	.
Chr5	771646	.	GT	G	5816.73	PASS	.	.
Chr5	774066	.	C	CTGA	4552.73	PASS	.	.
Chr5	774080	.	T	TA	4516.77	PASS	.	.
Chr5	774097	.	A	AT	4327.73	PASS	.	.
Chr5	774107	.	TC	T	4057.73	PASS	.	.
Chr5	774382	.	G	GAAC	4643.73	PASS	.	.
Chr5	774385	.	G	GT	4644.73	PASS	.	.
Chr5	774579	.	C	CTCAAAAGTTTTTT	6014.73	PASS	.	.
Chr5	774689	.	TA	T	4067.73	PASS	.	.
Chr5	774840	.	AT	A	3294.73	PASS	.	.
Chr5	776854	.	G	GA	3625.73	PASS	.	.
Chr5	776957	.	C	CA	5406.73	PASS	.	.
Chr5	778353	.	TGC	T	3427.73	PASS	.	.
Chr5	779188	.	CA	C	4111.73	PASS	.	.
Chr5	780058	.	TG	T	2891.73	PASS	.	.
Chr5	780295	.	A	AC	4507.73	PASS	.	.
Chr5	780325	.	TCG	T	3756.73	PASS	.	.
Chr5	780439	.	A	ATAGT	3292.73	PASS	.	.
Chr5	780795	.	ACACC	A	6697.73	PASS	.	.
Chr5	780878	.	A	AT	6357.73	PASS	.	.
Chr5	780943	.	CGTCGAACATATA	C	6202.73	PASS	.	.
Chr5	780997	.	A	AT	5723.73	PASS	.	.
Chr5	781139	.	A	AAAC	6937.73	PASS	.	.
Chr5	781140	.	T	TATATCTCTA	6982.73	PASS	.	.
Chr5	781203	.	T	TAATAAA	5399.73	PASS	.	.
Chr5	781285	.	T	TAAATGATCGC	5527.73	PASS	.	.
Chr5	781316	.	T	TA	4086.73	PASS	.	.
Chr5	781402	.	GAAAAAAATATATCA	G	4686.73	PASS	.	.
Chr5	781732	.	AAGAG	A	5226.73	PASS	.	.
Chr5	782058	.	T	TTTATTTAACGAGAA	6517.73	PASS	.	.
Chr5	782127	.	TTA	T	6891.73	PASS	.	.
Chr5	782203	.	A	AGCT	6532.73	PASS	.	.
Chr5	782231	.	A	AT	3474.73	PASS	.	.
Chr5	783451	.	GA	G	1430.73	PASS	.	.
Chr5	783534	.	CT	C	4190.73	PASS	.	.
Chr5	785429	.	T	TA	2739.73	PASS	.	.
Chr5	786664	.	A	AT	3453.73	PASS	.	.
Chr5	787480	.	C	CTCTCTA	3926.73	PASS	.	.
Chr5	787627	.	GT	G	1254.73	PASS	.	.
Chr5	788105	.	AT	A	5061.73	PASS	.	.
Chr5	788532	.	C	CTGATT	4634.73	PASS	.	.
Chr5	788853	.	ATCTCTAAAGAACAAACTTTTTAAAATAACAAACTGGGCTCTGTGGTTGTCTTG	A	4713.73	PASS	.	.
Chr5	789578	.	CT	C	2930.73	PASS	.	.
Chr5	792630	.	G	GTC	2949.73	PASS	.	.
Chr5	793185	.	A	AT	3747.73	PASS	.	.
Chr5	793733	.	GTAA	G	3391.73	PASS	.	.
Chr5	793865	.	G	GTTCTGTTTAGTACTTTAACGTAATCACATCT	3720.73	PASS	.	.
Chr5	793895	.	CAACCTAGA	C	3338.73	PASS	.	.
Chr5	794984	.	AGC	A	3044.73	PASS	.	.
Chr5	795189	.	AT	A	3655.73	PASS	.	.
Chr5	795461	.	TCC	T	3247.73	PASS	.	.
Chr5	795650	.	T	TAA	3638.73	PASS	.	.
Chr5	795652	.	T	TCTCAGATATTATA	3759.73	PASS	.	.
Chr5	795654	.	CG	C	3517.73	PASS	.	.
Chr5	796374	.	AG	A	5203.73	PASS	.	.
Chr5	796458	.	TCC	T	5415.73	PASS	.	.
Chr5	796669	.	T	TA	4306.73	PASS	.	.
Chr5	796737	.	T	TC	5041.73	PASS	.	.
Chr5	796770	.	TGA	T	5688.73	PASS	.	.
Chr5	796818	.	GT	G	3056.73	PASS	.	.
Chr5	796952	.	TA	T	5434.73	PASS	.	.
Chr5	797198	.	A	ATTC	5565.73	PASS	.	.
Chr5	797204	.	T	TG	5497.73	PASS	.	.
Chr5	797207	.	TC	T	5407.73	PASS	.	.
Chr5	797343	.	TG	T	5497.73	PASS	.	.
Chr5	797896	.	AT	A	3830.73	PASS	.	.
Chr5	798015	.	TAA	T	4368.73	PASS	.	.
Chr5	798433	.	TA	T	5233.73	PASS	.	.
Chr5	798688	.	CTTATTA	C	4843.73	PASS	.	.
Chr5	798749	.	TTTCAAAA	T	4743.73	PASS	.	.
Chr5	799020	.	TG	T	3502.73	PASS	.	.
Chr5	799070	.	ACT	A	6272.73	PASS	.	.
Chr5	799176	.	TATATG	T	5575.73	PASS	.	.
Chr5	799749	.	CTA	C	6172.73	PASS	.	.
Chr5	800199	.	T	TA	5071.73	PASS	.	.
Chr5	800200	.	C	CT	5071.73	PASS	.	.
Chr5	800248	.	T	TTGTCAATA	5345.73	PASS	.	.
Chr5	801257	.	A	AT	4452.73	PASS	.	.
Chr5	801488	.	AGG	A	4687.73	PASS	.	.
Chr5	801687	.	AT	A	4910.73	PASS	.	.
Chr5	801740	.	A	AT	3637.73	PASS	.	.
Chr5	801803	.	A	ATTAAATGCTCATTTACAATTGTTTGGTTTTTACTTATTTAGATT	5029.73	PASS	.	.
Chr5	801828	.	CTAAAA	C	4702.73	PASS	.	.
Chr5	801957	.	C	CT	2506.73	PASS	.	.
Chr5	802111	.	TAA	T	6729.73	PASS	.	.
Chr5	802322	.	CT	C	6128.73	PASS	.	.
Chr5	802549	.	G	GT	7837.73	PASS	.	.
Chr5	802557	.	C	CA	7702.73	PASS	.	.
Chr5	802571	.	TA	T	7514.73	PASS	.	.
Chr5	803728	.	T	TA	3142.73	PASS	.	.
Chr5	804524	.	A	AAAAC	2209.73	PASS	.	.
Chr5	804525	.	T	TGCTTGAAGAATTTGTTTAAATTTAATGAAAATAATAAAAGAAATTAAGGCATCAATCGTTCTCTTTCTTTTTTTTTTGTTTAACAAAC	6585.73	PASS	.	.
Chr5	804664	.	TA	T	4376.73	PASS	.	.
Chr5	804725	.	TAAGA	T	4486.73	PASS	.	.
Chr5	804780	.	A	AAT	4917.73	PASS	.	.
Chr5	804866	.	AT	A	4642.73	PASS	.	.
Chr5	805086	.	AATTCTTATATAGTTAT	A	5391.73	PASS	.	.
Chr5	805355	.	ATT	A	5117.73	PASS	.	.
Chr5	805457	.	T	TA	6250.73	PASS	.	.
Chr5	805499	.	T	TAC	6609.73	PASS	.	.
Chr5	805661	.	A	ATAC	5638.73	PASS	.	.
Chr5	805735	.	ATAC	A	5250.73	PASS	.	.
Chr5	805833	.	TA	T	5672.73	PASS	.	.
Chr5	805956	.	A	AT	3442.73	PASS	.	.
Chr5	806015	.	CACA	C	5272.73	PASS	.	.
Chr5	806124	.	T	TG	5154.73	PASS	.	.
Chr5	806151	.	A	AT	3144.73	PASS	.	.
Chr5	806244	.	GAA	G	5962.73	PASS	.	.
Chr5	806331	.	AT	A	5497.73	PASS	.	.
Chr5	806445	.	C	CACAA	3973.73	PASS	.	.
Chr5	806447	.	T	TGAAATG	4378.73	PASS	.	.
Chr5	806457	.	G	GTTT	4783.73	PASS	.	.
Chr5	806497	.	AT	A	4814.73	PASS	.	.
Chr5	806948	.	AT	A	2551.73	PASS	.	.
Chr5	808843	.	C	CT	3496.73	PASS	.	.
Chr5	810412	.	ACACAC	A	3585.73	PASS	.	.
Chr5	812609	.	CA	C	2989.73	PASS	.	.
Chr5	813203	.	TGG	T	5262.73	PASS	.	.
Chr5	813791	.	C	CTTA	4156.73	PASS	.	.
Chr5	813933	.	TA	T	4354.73	PASS	.	.
Chr5	814001	.	G	GT	4665.73	PASS	.	.
Chr5	814073	.	G	GT	2630.73	PASS	.	.
Chr5	814171	.	A	AG	4703.73	PASS	.	.
Chr5	814433	.	A	ATAT	5760.73	PASS	.	.
Chr5	814438	.	TAACGG	T	5524.73	PASS	.	.
Chr5	816548	.	TTTGAGG	T	3072.73	PASS	.	.
Chr5	817428	.	T	TG	3177.73	PASS	.	.
Chr5	817719	.	A	ACGGGGGTAGACTAAAATGATCGTTGACTTTGAATT	4825.73	PASS	.	.
Chr5	819964	.	C	CG	4509.73	PASS	.	.
Chr5	820679	.	AT	A	3736.73	PASS	.	.
Chr5	821125	.	CT	C	2324.73	PASS	.	.
Chr5	825419	.	TA	T	5407.73	PASS	.	.
Chr5	826150	.	G	GT	5048.73	PASS	.	.
Chr5	826200	.	CAA	C	5303.73	PASS	.	.
Chr5	826762	.	A	AAT	5337.73	PASS	.	.
Chr5	827043	.	TC	T	4808.73	PASS	.	.
Chr5	827683	.	TC	T	1647.73	PASS	.	.
Chr5	827833	.	TCA	T	5105.73	PASS	.	.
Chr5	828213	.	T	TG	2347.73	PASS	.	.
Chr5	828226	.	G	GTGTTTAAGTTAAAC	2077.73	PASS	.	.
Chr5	828239	.	GA	G	1627.73	PASS	.	.
Chr5	828426	.	AT	A	3912.73	PASS	.	.
Chr5	828469	.	TA	T	3484.73	PASS	.	.
Chr5	828890	.	GAT	G	5559.73	PASS	.	.
Chr5	829002	.	T	TTGC	2020.73	PASS	.	.
Chr5	829620	.	A	ATAG	5587.73	PASS	.	.
Chr5	829684	.	G	GA	3780.73	PASS	.	.
Chr5	829814	.	C	CT	7021.73	PASS	.	.
Chr5	829840	.	TA	T	6569.73	PASS	.	.
Chr5	829887	.	G	GA	6487.73	PASS	.	.
Chr5	829901	.	A	AGT	6442.73	PASS	.	.
Chr5	831051	.	C	CTA	6826.73	PASS	.	.
Chr5	831440	.	A	AAATTCTTTTGGCAT	6102.73	PASS	.	.
Chr5	831453	.	C	CGTT	4877.73	PASS	.	.
Chr5	831660	.	ATAC	A	4922.73	PASS	.	.
Chr5	831942	.	G	GTTAT	6175.73	PASS	.	.
Chr5	833100	.	ATT	A	4729.73	PASS	.	.
Chr5	833390	.	T	TA	6165.73	PASS	.	.
Chr5	833760	.	T	TGGTTTCTTCTCAGCC	2879.73	PASS	.	.
Chr5	834516	.	TTA	T	2340.73	PASS	.	.
Chr5	834680	.	TC	T	3487.73	PASS	.	.
Chr5	837500	.	GA	G	2445.73	PASS	.	.
Chr5	838030	.	A	ATCAGCG	5002.73	PASS	.	.
Chr5	838236	.	C	CAGATTCTTCAGCA	5334.73	PASS	.	.
Chr5	838617	.	A	AG	3496.73	PASS	.	.
Chr5	839606	.	A	AC	4274.73	PASS	.	.
Chr5	839711	.	AAAGTCTATCT	A	4358.73	PASS	.	.
Chr5	839782	.	G	GAA	4312.73	PASS	.	.
Chr5	840483	.	AT	A	2680.73	PASS	.	.
Chr5	841919	.	A	AT	5330.73	PASS	.	.
Chr5	842045	.	AG	A	5024.73	PASS	.	.
Chr5	842335	.	AT	A	6214.73	PASS	.	.
Chr5	842421	.	T	TA	2498.73	PASS	.	.
Chr5	842491	.	C	CCT	2722.73	PASS	.	.
Chr5	845819	.	G	GT	1470.73	PASS	.	.
Chr5	854025	.	A	ACC	4830.73	PASS	.	.
Chr5	855702	.	C	CAAAAAA	4670.73	PASS	.	.
Chr5	855722	.	GA	G	4371.73	PASS	.	.
Chr5	855886	.	T	TA	3909.73	PASS	.	.
Chr5	855964	.	G	GTA	3732.73	PASS	.	.
Chr5	856048	.	CT	C	3917.73	PASS	.	.
Chr5	856096	.	A	ATTG	3793.73	PASS	.	.
Chr5	856098	.	A	ACCAGGATCTTTTTTTTTTTTTGTCAAACATT	4529.73	PASS	.	.
Chr5	856211	.	C	CT	868.73	PASS	.	.
Chr5	856824	.	ACACAATCGCAAGCAAT	A	3747.73	PASS	.	.
Chr5	856936	.	AGT	A	4481.73	PASS	.	.
Chr5	857125	.	C	CA	3799.73	PASS	.	.
Chr5	857340	.	CAACTTA	C	5158.73	PASS	.	.
Chr5	857474	.	G	GAA	4949.73	PASS	.	.
Chr5	857535	.	A	ATT	5034.73	PASS	.	.
Chr5	858736	.	GA	G	5277.73	PASS	.	.
Chr5	859472	.	GA	G	1931.73	PASS	.	.
Chr5	860431	.	C	CA	2231.73	PASS	.	.
Chr5	862116	.	C	CTCTTCGTCTTCCTCT	3984.73	PASS	.	.
Chr5	862424	.	CCTTCAGAT	C	3814.73	PASS	.	.
Chr5	862491	.	TA	T	2652.73	PASS	.	.
Chr5	863609	.	GAAAGAAC	G	4880.73	PASS	.	.
Chr5	864417	.	GTT	G	3290.73	PASS	.	.
Chr5	866121	.	A	AGCATAAGT	5383.73	PASS	.	.
Chr5	866144	.	T	TA	2098.73	PASS	.	.
Chr5	869119	.	GA	G	2747.73	PASS	.	.
Chr5	869439	.	GAAATT	G	5660.73	PASS	.	.
Chr5	869659	.	T	TGATTGCAGGA	5633.73	PASS	.	.
Chr5	869716	.	TAAA	T	5812.73	PASS	.	.
Chr5	869929	.	CA	C	3002.73	PASS	.	.
Chr5	869988	.	AG	A	4413.73	PASS	.	.
Chr5	871204	.	CTT	C	5802.73	PASS	.	.
Chr5	873050	.	TA	T	2415.73	PASS	.	.
Chr5	873082	.	CATAG	C	5188.73	PASS	.	.
Chr5	873147	.	TATATTG	T	5138.73	PASS	.	.
Chr5	873337	.	GAATAACTAGCA	G	6305.73	PASS	.	.
Chr5	873420	.	GAATCAAGGTAGATGATGAT	G	6209.73	PASS	.	.
Chr5	873546	.	CT	C	2893.73	PASS	.	.
Chr5	873626	.	T	TTCA	4044.73	PASS	.	.
Chr5	873646	.	A	AT	4851.73	PASS	.	.
Chr5	873647	.	C	CCATCT	4763.73	PASS	.	.
Chr5	873722	.	CA	C	2535.73	PASS	.	.
Chr5	873857	.	C	CT	2115.73	PASS	.	.
Chr5	874765	.	AC	A	5104.73	PASS	.	.
Chr5	875029	.	T	TATAA	2545.73	PASS	.	.
Chr5	875034	.	A	ACAAGAACGAC	2482.73	PASS	.	.
Chr5	875035	.	T	TGCTAGGATCTAGGGATTTAGTTCTGAACTAGGTTTCTTTGTCTTTTTTGTTTCGTTAATTCCCTAATTTTATTCTGGTTTGGG	2482.73	PASS	.	.
Chr5	875504	.	T	TATA	4220.73	PASS	.	.
Chr5	875591	.	AT	A	4943.73	PASS	.	.
Chr5	875657	.	A	ATGG	5029.73	PASS	.	.
Chr5	875665	.	A	AGATTATTGTT	5542.73	PASS	.	.
Chr5	875668	.	A	AT	5227.73	PASS	.	.
Chr5	875670	.	T	TGCTGGATG	5434.73	PASS	.	.
Chr5	875825	.	TA	T	5513.73	PASS	.	.
Chr5	876664	.	A	AAAT	2611.73	PASS	.	.
Chr5	876796	.	TTTAAACAGA	T	6043.73	PASS	.	.
Chr5	877346	.	AT	A	849.73	PASS	.	.
Chr5	877505	.	G	GT	5348.73	PASS	.	.
Chr5	877508	.	A	AC	5452.73	PASS	.	.
Chr5	877509	.	ATGTG	A	5497.73	PASS	.	.
Chr5	881607	.	TG	T	4639.73	PASS	.	.
Chr5	882059	.	C	CTCG	8659.73	PASS	.	.
Chr5	883166	.	A	AT	2228.73	PASS	.	.
Chr5	887414	.	G	GT	190.73	PASS	.	.
Chr5	887717	.	A	AT	2647.73	PASS	.	.
Chr5	887821	.	CTATACTTTCATGAATTTTGTTTTT	C	3360.73	PASS	.	.
Chr5	888041	.	C	CT	814.73	PASS	.	.
Chr5	888317	.	T	TTTTTTTTCC	1836.73	PASS	.	.
Chr5	888563	.	T	TTATTTTC	4838.73	PASS	.	.
Chr5	894235	.	TA	T	2835.73	PASS	.	.
Chr5	895299	.	A	ATGTGTGTG	5429.73	PASS	.	.
Chr5	895696	.	G	GT	1997.73	PASS	.	.
Chr5	895756	.	T	TAAA	3074.73	PASS	.	.
Chr5	896530	.	CATATATATATATAT	C	1525.73	PASS	.	.
Chr5	896641	.	CCTTTCT	C	2919.73	PASS	.	.
Chr5	903820	.	TTG	T	34.73	PASS	.	.
Chr5	904138	.	GAAATATAATATTATAATT	G	1697.73	PASS	.	.
Chr5	904562	.	CAAGAAGAAG	C	4078.73	PASS	.	.
Chr5	906682	.	GA	G	3079.73	PASS	.	.
Chr5	907040	.	AT	A	5362.73	PASS	.	.
Chr5	907501	.	C	CT	2752.73	PASS	.	.
Chr5	908939	.	C	CA	1725.73	PASS	.	.
Chr5	909380	.	CAAAAA	C	299.73	PASS	.	.
Chr5	910432	.	CTT	C	2228.73	PASS	.	.
Chr5	911088	.	A	ACCATG	6283.73	PASS	.	.
Chr5	913338	.	A	AAAAAG	4327.73	PASS	.	.
Chr5	913342	.	A	AAT	4282.73	PASS	.	.
Chr5	913344	.	AC	A	4268.73	PASS	.	.
Chr5	913431	.	G	GA	4669.73	PASS	.	.
Chr5	913473	.	G	GTTGTATC	5707.73	PASS	.	.
Chr5	914719	.	TA	T	3195.79	PASS	.	.
Chr5	915162	.	A	AT	6626.73	PASS	.	.
Chr5	915209	.	CA	C	6212.73	PASS	.	.
Chr5	917013	.	CT	C	2519.73	PASS	.	.
Chr5	917126	.	C	CT	2727.73	PASS	.	.
Chr5	923435	.	T	TTAA	4050.73	PASS	.	.
Chr5	924225	.	AACAAG	A	5002.73	PASS	.	.
Chr5	924791	.	GA	G	3880.73	PASS	.	.
Chr5	926662	.	T	TA	3285.73	PASS	.	.
Chr5	927701	.	CTGCTCTGTTT	C	5494.73	PASS	.	.
Chr5	930882	.	AT	A	2207.73	PASS	.	.
Chr5	931044	.	T	TAAAA	3679.73	PASS	.	.
Chr5	931048	.	TTTTG	T	2139.73	PASS	.	.
Chr5	931788	.	TA	T	1700.73	PASS	.	.
Chr5	931880	.	GT	G	1186.73	PASS	.	.
Chr5	932436	.	A	AC	4826.73	PASS	.	.
Chr5	934384	.	G	GC	4333.73	PASS	.	.
Chr5	940829	.	T	TA	5717.73	PASS	.	.
Chr5	941931	.	TAATTGGGACACTCAC	T	678.73	PASS	.	.
Chr5	942262	.	G	GAAAAA	239.73	PASS	.	.
Chr5	942945	.	C	CA	3037.73	PASS	.	.
Chr5	943784	.	A	AT	3627.73	PASS	.	.
Chr5	945118	.	G	GTAAAATCTTAATCC	5797.73	PASS	.	.
Chr5	945429	.	CA	C	932.73	PASS	.	.
Chr5	946913	.	TA	T	1941.73	PASS	.	.
Chr5	947001	.	AT	A	2302.73	PASS	.	.
Chr5	947302	.	G	GTTCTTTTAATT	5161.73	PASS	.	.
Chr5	951032	.	G	GA	2365.73	PASS	.	.
Chr5	951557	.	CT	C	834.73	PASS	.	.
Chr5	951643	.	G	GA	3357.73	PASS	.	.
Chr5	952885	.	CCT	C	896.73	PASS	.	.
Chr5	953340	.	AT	A	2910.73	PASS	.	.
Chr5	953617	.	T	TCTAG	6344.73	PASS	.	.
Chr5	954031	.	T	TATA	5947.73	PASS	.	.
Chr5	955792	.	TAAAA	T	4846.73	PASS	.	.
Chr5	955926	.	G	GTT	1123.73	PASS	.	.
Chr5	956179	.	CCTGCTTTT	C	4125.73	PASS	.	.
Chr5	957093	.	TAAA	T	4532.73	PASS	.	.
Chr5	961668	.	GA	G	4093.73	PASS	.	.
Chr5	965201	.	TA	T	1660.73	PASS	.	.
Chr5	965370	.	GGCTTTTTGATCACACAAATATGGTCATCACTAAATTGTCGACATGATAAAACGGGGTAAATTCTGGTGGTTGCGCCCGTGAACTTA	G	4323.73	PASS	.	.
Chr5	965834	.	TAA	T	3673.73	PASS	.	.
Chr5	967450	.	GTATATATATATATATA	GTA	2318.73	PASS	.	.
Chr5	967759	.	AAAGACAAAATTAT	A	5829.73	PASS	.	.
Chr5	969417	.	T	TA	3742.73	PASS	.	.
Chr5	969855	.	C	CA	3439.73	PASS	.	.
Chr5	970704	.	AT	A	4237.73	PASS	.	.
Chr5	971121	.	T	TA	1644.73	PASS	.	.
Chr5	971882	.	GT	G	6441.73	PASS	.	.
Chr5	973277	.	G	GA	4182.73	PASS	.	.
Chr5	973714	.	TGA	T	2299.73	PASS	.	.
Chr5	974106	.	G	GAGA	4755.73	PASS	.	.
Chr5	974216	.	AT	A	2766.73	PASS	.	.
Chr5	974507	.	CT	C	4269.73	PASS	.	.
Chr5	979790	.	A	AT	1517.73	PASS	.	.
Chr5	979816	.	GTCTCTCTCTCTCTCTC	G	2810.73	PASS	.	.
Chr5	980589	.	CTTTTTT	C	4501.73	PASS	.	.
Chr5	980626	.	AT	A	4339.73	PASS	.	.
Chr5	981084	.	A	AAAT	4944.73	PASS	.	.
Chr5	981146	.	C	CA	2220.73	PASS	.	.
Chr5	984076	.	T	TC	3295.73	PASS	.	.
Chr5	984201	.	AAATTCTCTGTCC	A	4986.73	PASS	.	.
Chr5	984452	.	TC	T	2289.73	PASS	.	.
Chr5	987327	.	GA	G	2217.73	PASS	.	.
Chr5	987593	.	TTAC	T	4036.73	PASS	.	.
Chr5	987729	.	AC	A	3877.73	PASS	.	.
Chr5	987931	.	ATTTCATCTTGTTTAAT	A	5365.73	PASS	.	.
Chr5	988020	.	TA	T	6102.73	PASS	.	.
Chr5	988170	.	CA	C	6128.73	PASS	.	.
Chr5	988342	.	AT	A	5573.73	PASS	.	.
Chr5	991140	.	A	AT	1639.73	PASS	.	.
Chr5	992749	.	G	GA	3210.73	PASS	.	.
Chr5	994016	.	GA	G	4469.73	PASS	.	.
Chr5	994291	.	GTTTTTTTT	G	5364.73	PASS	.	.
Chr5	994405	.	T	TA	3682.73	PASS	.	.
Chr5	994443	.	CCAA	C	4939.73	PASS	.	.
Chr5	994648	.	TC	T	4266.73	PASS	.	.
Chr5	995019	.	ATAGTAGT	A	4507.73	PASS	.	.
Chr5	995497	.	G	GT	5184.73	PASS	.	.
Chr5	995610	.	T	TATGTG	4897.73	PASS	.	.
Chr5	995620	.	ATTG	A	5002.73	PASS	.	.
Chr5	995950	.	T	TA	5161.73	PASS	.	.
Chr5	996034	.	C	CTAATA	5621.73	PASS	.	.
Chr5	996175	.	C	CT	3820.73	PASS	.	.
Chr5	996194	.	T	TC	5847.73	PASS	.	.
Chr5	996580	.	T	TG	6933.73	PASS	.	.
Chr5	996921	.	TTG	T	5723.73	PASS	.	.
Chr5	997641	.	CA	C	7029.73	PASS	.	.
Chr5	997806	.	ATCCT	A	6200.73	PASS	.	.
Chr5	997873	.	AACAGTGTG	A	7021.73	PASS	.	.
Chr5	997977	.	CA	C	5892.73	PASS	.	.
Chr5	998053	.	A	ATTTC	5466.73	PASS	.	.
Chr5	998543	.	AT	A	1458.73	PASS	.	.
Chr5	998610	.	G	GA	434.73	PASS	.	.
Chr5	998674	.	C	CAAA	2171.73	PASS	.	.
Chr5	1000348	.	CACT	C	1897.73	PASS	.	.
Chr5	1000616	.	G	GAA	4586.73	PASS	.	.
Chr5	1001374	.	T	TA	4295.73	PASS	.	.
Chr5	1001376	.	T	TGAGATTAAAACATAC	4730.73	PASS	.	.
Chr5	1001407	.	TA	T	3825.73	PASS	.	.
Chr5	1001522	.	G	GA	2164.73	PASS	.	.
Chr5	1001775	.	A	ATAGCAAGT	5730.73	PASS	.	.
Chr5	1002497	.	CTTTTTTTTTTTTTTTTTTT	C	5831.73	PASS	.	.
Chr5	1002609	.	C	CA	3820.73	PASS	.	.
Chr5	1002706	.	AATAT	A	7073.73	PASS	.	.
Chr5	1002818	.	C	CA	6405.73	PASS	.	.
Chr5	1002834	.	T	TTAG	6890.73	PASS	.	.
Chr5	1002977	.	C	CAT	3692.73	PASS	.	.
Chr5	1003027	.	A	AT	2828.73	PASS	.	.
Chr5	1003373	.	C	CCATG	5526.73	PASS	.	.
Chr5	1003475	.	T	TA	3641.73	PASS	.	.
Chr5	1004220	.	C	CA	2613.73	PASS	.	.
Chr5	1005151	.	GT	G	2471.73	PASS	.	.
Chr5	1005244	.	GT	G	2250.73	PASS	.	.
Chr5	1005379	.	A	AT	2552.73	PASS	.	.
Chr5	1005545	.	GT	G	209.84	PASS	.	.
Chr5	1006759	.	TTGTG	T	3637.73	PASS	.	.
Chr5	1007508	.	AT	A	2591.73	PASS	.	.
Chr5	1008287	.	TTA	T	4153.73	PASS	.	.
Chr5	1008384	.	C	CT	4760.73	PASS	.	.
Chr5	1008387	.	TG	T	4929.73	PASS	.	.
Chr5	1009031	.	A	AC	5936.73	PASS	.	.
Chr5	1009037	.	AC	A	5981.73	PASS	.	.
Chr5	1010375	.	A	ATCTC	4815.73	PASS	.	.
Chr5	1010408	.	A	AG	5464.73	PASS	.	.
Chr5	1010467	.	GCT	G	5379.73	PASS	.	.
Chr5	1014160	.	GAT	G	4638.73	PASS	.	.
Chr5	1015478	.	C	CTG	1078.73	PASS	.	.
Chr5	1017533	.	G	GTT	2022.73	PASS	.	.
Chr5	1017789	.	C	CT	2140.73	PASS	.	.
Chr5	1018351	.	GGTTTCGTCCC	G	4445.73	PASS	.	.
Chr5	1018655	.	TA	T	4299.73	PASS	.	.
Chr5	1020676	.	G	GA	6063.73	PASS	.	.
Chr5	1020679	.	GGCTA	G	6203.73	PASS	.	.
Chr5	1020903	.	GA	G	3004.73	PASS	.	.
Chr5	1021571	.	AT	A	2091.73	PASS	.	.
Chr5	1023052	.	T	TATATAATGTTTTAGTTCTTTTTTTTTTTTTTGGGCAAA	5329.73	PASS	.	.
Chr5	1023165	.	TGTTTTTTCTTCA	T	4807.73	PASS	.	.
Chr5	1023273	.	C	CTTT	3174.72	PASS	.	.
Chr5	1023759	.	TA	T	3031.73	PASS	.	.
Chr5	1025955	.	TTC	T	1028.73	PASS	.	.
Chr5	1026529	.	T	TAACCG	3773.73	PASS	.	.
Chr5	1026697	.	A	ATATATT	2540.73	PASS	.	.
Chr5	1027576	.	A	AAAG	4498.73	PASS	.	.
Chr5	1027669	.	A	AAG	3560.73	PASS	.	.
Chr5	1028094	.	G	GT	4980.73	PASS	.	.
Chr5	1029991	.	A	ATT	2808.73	PASS	.	.
Chr5	1030162	.	A	AAAAAAATTTTT	2887.73	PASS	.	.
Chr5	1034555	.	CGTGATATA	C	4172.73	PASS	.	.
Chr5	1034946	.	CT	C	450.73	PASS	.	.
Chr5	1035786	.	G	GAATTATTAAGTCAATTTCCCCCAATTTAACCAATAA	5302.73	PASS	.	.
Chr5	1035808	.	C	CT	1730.73	PASS	.	.
Chr5	1036970	.	TTC	T	3320.73	PASS	.	.
Chr5	1037207	.	AT	A	5137.73	PASS	.	.
Chr5	1037470	.	T	TAAAACTTATACGTAAAATTTGTGCCTACCAAAA	6267.73	PASS	.	.
Chr5	1037803	.	G	GA	3832.73	PASS	.	.
Chr5	1038102	.	C	CAAGTAACTAA	6366.73	PASS	.	.
Chr5	1039731	.	C	CG	5268.73	PASS	.	.
Chr5	1040873	.	A	AATCCTGAACACAT	6144.73	PASS	.	.
Chr5	1042059	.	G	GTT	6532.73	PASS	.	.
Chr5	1042668	.	TAG	T	4933.73	PASS	.	.
Chr5	1042817	.	AT	A	5599.73	PASS	.	.
Chr5	1042981	.	A	AT	5417.73	PASS	.	.
Chr5	1042983	.	G	GCTTAA	5535.73	PASS	.	.
Chr5	1043025	.	ATCTT	A	5148.73	PASS	.	.
Chr5	1043076	.	T	TCGGCC	4498.73	PASS	.	.
Chr5	1043080	.	AATAAAACT	A	4417.73	PASS	.	.
Chr5	1043360	.	T	TCTTAAAA	3754.73	PASS	.	.
Chr5	1043362	.	G	GCAGCAC	3936.73	PASS	.	.
Chr5	1043514	.	TA	T	2592.73	PASS	.	.
Chr5	1043811	.	G	GA	5640.73	PASS	.	.
Chr5	1044015	.	A	AT	2976.73	PASS	.	.
Chr5	1044272	.	CT	C	4061.73	PASS	.	.
Chr5	1045093	.	CA	C	3021.73	PASS	.	.
Chr5	1045134	.	A	AGAGAGTT	6153.73	PASS	.	.
Chr5	1045489	.	AT	A	2002.73	PASS	.	.
Chr5	1045539	.	GA	G	2894.73	PASS	.	.
Chr5	1046208	.	C	CTATACGGCT	6307.73	PASS	.	.
Chr5	1047100	.	AAAGAAGAGG	A	3917.73	PASS	.	.
Chr5	1050196	.	T	TG	4723.73	PASS	.	.
Chr5	1055677	.	G	GA	3434.73	PASS	.	.
Chr5	1057190	.	AC	A	3200.73	PASS	.	.
Chr5	1057731	.	T	TTTTA	5465.73	PASS	.	.
Chr5	1057760	.	TC	T	4822.73	PASS	.	.
Chr5	1057984	.	ATAT	A	5227.73	PASS	.	.
Chr5	1061991	.	G	GTTCTC	5625.73	PASS	.	.
Chr5	1062375	.	ATC	A	5956.73	PASS	.	.
Chr5	1063758	.	CA	C	3305.73	PASS	.	.
Chr5	1063918	.	AAAAAC	A	2799.73	PASS	.	.
Chr5	1064184	.	TA	T	1280.73	PASS	.	.
Chr5	1064432	.	TAA	T	2761.73	PASS	.	.
Chr5	1064502	.	GA	G	2490.73	PASS	.	.
Chr5	1066415	.	TG	T	2185.73	PASS	.	.
Chr5	1066698	.	ATT	A	127.73	PASS	.	.
Chr5	1067785	.	AT	A	98.25	PASS	.	.
Chr5	1068000	.	C	CTAATACT	6358.73	PASS	.	.
Chr5	1068850	.	A	AGACCTCAAACC	5434.73	PASS	.	.
Chr5	1068877	.	TGA	T	3637.73	PASS	.	.
Chr5	1070162	.	C	CAA	7323.73	PASS	.	.
Chr5	1071006	.	A	AT	3100.73	PASS	.	.
Chr5	1073090	.	C	CTA	5433.73	PASS	.	.
Chr5	1073771	.	GT	G	821.73	PASS	.	.
Chr5	1073868	.	CTTT	C	3337.73	PASS	.	.
Chr5	1074081	.	CA	C	1092.73	PASS	.	.
Chr5	1075127	.	GAGA	G	3847.73	PASS	.	.
Chr5	1075710	.	C	CA	1571.73	PASS	.	.
Chr5	1077515	.	CACTTAA	C	5408.73	PASS	.	.
Chr5	1081271	.	G	GA	4552.73	PASS	.	.
Chr5	1081530	.	TTATTTTAAA	T	5870.73	PASS	.	.
Chr5	1085253	.	TTCATTATCTCCCACAGTTCCA	T	5151.73	PASS	.	.
Chr5	1087117	.	AT	A	6380.73	PASS	.	.
Chr5	1087247	.	T	TA	5062.73	PASS	.	.
Chr5	1087758	.	ATTTCC	A	6443.73	PASS	.	.
Chr5	1087837	.	C	CT	3201.73	PASS	.	.
Chr5	1088819	.	G	GT	1823.73	PASS	.	.
Chr5	1088861	.	AATATATATATATATATATATATAT	AAT	2907.73	PASS	.	.
Chr5	1089186	.	A	ATTTTG	6399.73	PASS	.	.
Chr5	1089327	.	G	GT	1940.77	PASS	.	.
Chr5	1089983	.	GT	G	3644.73	PASS	.	.
Chr5	1090175	.	T	TA	4154.73	PASS	.	.
Chr5	1094192	.	TA	T	4773.73	PASS	.	.
Chr5	1094813	.	TA	T	2263.73	PASS	.	.
Chr5	1094956	.	TA	T	4643.73	PASS	.	.
Chr5	1097869	.	T	TA	2723.73	PASS	.	.
Chr5	1097906	.	A	AT	2996.73	PASS	.	.
Chr5	1097919	.	AT	A	4027.73	PASS	.	.
Chr5	1108163	.	CA	C	1626.73	PASS	.	.
Chr5	1108272	.	C	CTT	3983.73	PASS	.	.
Chr5	1108291	.	T	TTG	2144.73	PASS	.	.
Chr5	1109131	.	AT	A	1702.73	PASS	.	.
Chr5	1109285	.	AAATTAG	A	4630.73	PASS	.	.
Chr5	1109827	.	TA	T	2596.73	PASS	.	.
Chr5	1110069	.	TA	T	3890.73	PASS	.	.
Chr5	1114213	.	A	AC	5217.73	PASS	.	.
Chr5	1115068	.	T	TTA	2789.73	PASS	.	.
Chr5	1116813	.	AC	A	4399.73	PASS	.	.
Chr5	1116906	.	C	CA	4297.73	PASS	.	.
Chr5	1116919	.	AAAAAAT	A	4126.73	PASS	.	.
Chr5	1117086	.	ATGTTAATGTTTTTTTTTTTTTTTTTTTGTCAAAC	A	2816.73	PASS	.	.
Chr5	1117217	.	A	AGTTTCGTC	3599.73	PASS	.	.
Chr5	1117225	.	TTG	T	3241.73	PASS	.	.
Chr5	1117472	.	T	TAATTTAGAGATA	5847.73	PASS	.	.
Chr5	1118211	.	TA	T	6080.73	PASS	.	.
Chr5	1118545	.	G	GTT	2623.73	PASS	.	.
Chr5	1118589	.	ATT	A	2593.73	PASS	.	.
Chr5	1118716	.	TA	T	1911.73	PASS	.	.
Chr5	1119074	.	G	GT	2619.73	PASS	.	.
Chr5	1119941	.	C	CT	2321.73	PASS	.	.
Chr5	1120598	.	G	GTATC	5230.73	PASS	.	.
Chr5	1120837	.	C	CTT	3281.73	PASS	.	.
Chr5	1123040	.	CA	C	1098.73	PASS	.	.
Chr5	1129535	.	CCTTTATCTG	C	4913.73	PASS	.	.
Chr5	1136749	.	C	CT	2232.73	PASS	.	.
Chr5	1136768	.	CT	C	2945.73	PASS	.	.
Chr5	1138547	.	TC	T	4512.73	PASS	.	.
Chr5	1140568	.	CA	C	4147.73	PASS	.	.
Chr5	1141163	.	T	TATGATGATTCAAA	4127.73	PASS	.	.
Chr5	1141167	.	G	GAAAGA	3967.73	PASS	.	.
Chr5	1141168	.	T	TCACTAA	4057.73	PASS	.	.
Chr5	1141170	.	T	TACCAATATATAAATTATA	4507.73	PASS	.	.
Chr5	1141174	.	T	TTATA	3922.73	PASS	.	.
Chr5	1141177	.	C	CCTAATATTAAGTTAAAA	4460.73	PASS	.	.
Chr5	1141178	.	GCA	G	4411.73	PASS	.	.
Chr5	1141523	.	CTA	C	4915.73	PASS	.	.
Chr5	1141704	.	CTATA	C	4867.73	PASS	.	.
Chr5	1144788	.	T	TA	6219.73	PASS	.	.
Chr5	1144849	.	G	GATAGAGAT	5282.73	PASS	.	.
Chr5	1146303	.	T	TTTG	5768.73	PASS	.	.
Chr5	1146306	.	C	CTTTATTCTTT	6018.73	PASS	.	.
Chr5	1146381	.	C	CT	4097.73	PASS	.	.
Chr5	1146461	.	TATTAC	T	6931.73	PASS	.	.
Chr5	1146544	.	CT	C	6549.73	PASS	.	.
Chr5	1146755	.	A	AGTGATTT	6770.73	PASS	.	.
Chr5	1146759	.	AT	A	6425.73	PASS	.	.
Chr5	1146999	.	G	GTGCTCTCTC	4518.73	PASS	.	.
Chr5	1147179	.	AAGT	A	4777.73	PASS	.	.
Chr5	1147632	.	T	TA	2338.73	PASS	.	.
Chr5	1147797	.	TA	T	4914.73	PASS	.	.
Chr5	1158831	.	C	CTT	1997.73	PASS	.	.
Chr5	1159405	.	T	TA	5992.73	PASS	.	.
Chr5	1160742	.	AATAT	AAT	2136.73	PASS	.	.
Chr5	1161670	.	CT	C	2502.73	PASS	.	.
Chr5	1163808	.	GT	G	1217.73	PASS	.	.
Chr5	1163978	.	C	CAAAAAAAAA	2848.73	PASS	.	.
Chr5	1171205	.	CT	C	2891.73	PASS	.	.
Chr5	1176071	.	CT	C	1982.73	PASS	.	.
Chr5	1176159	.	C	CTCTAACTTTTGCTAA	5219.73	PASS	.	.
Chr5	1178847	.	C	CA	2823.73	PASS	.	.
Chr5	1180364	.	A	AGTGTC	2870.73	PASS	.	.
Chr5	1181621	.	A	AT	4900.73	PASS	.	.
Chr5	1182663	.	AAATT	A	4391.73	PASS	.	.
Chr5	1184264	.	CA	C	3957.73	PASS	.	.
Chr5	1184857	.	A	AT	2773.73	PASS	.	.
Chr5	1185112	.	TA	T	5391.73	PASS	.	.
Chr5	1185930	.	A	AC	4604.73	PASS	.	.
Chr5	1185946	.	T	TCATTCCCTAATTAAGTCTATGGAAAACATACTACATAAAGATAACTAAATGTGTAGATCTACTTGTTGTTAATAGATCGGTAAGAGTATCATGTTCTGAGAAATATTTA	7711.73	PASS	.	.
Chr5	1186867	.	TA	T	4057.73	PASS	.	.
Chr5	1187625	.	TC	T	6397.73	PASS	.	.
Chr5	1188488	.	G	GAGA	5238.73	PASS	.	.
Chr5	1188892	.	G	GTT	4551.73	PASS	.	.
Chr5	1189298	.	ATT	AT	1139.73	PASS	.	.
Chr5	1190405	.	GA	G	1597.73	PASS	.	.
Chr5	1190467	.	A	ATT	4595.73	PASS	.	.
Chr5	1190901	.	AT	A	2824.73	PASS	.	.
Chr5	1191104	.	AAATT	A	5581.73	PASS	.	.
Chr5	1192049	.	G	GT	2096.73	PASS	.	.
Chr5	1192117	.	AT	A	2931.73	PASS	.	.
Chr5	1195942	.	TA	T	2407.73	PASS	.	.
Chr5	1199421	.	CG	C	4025.73	PASS	.	.
Chr5	1200025	.	ATGAGAGTCTCAATAT	A	4058.73	PASS	.	.
Chr5	1203068	.	ACTTGT	A	1672.73	PASS	.	.
Chr5	1203326	.	T	TC	4367.73	PASS	.	.
Chr5	1203597	.	CTA	C	2275.73	PASS	.	.
Chr5	1207017	.	TC	T	4869.73	PASS	.	.
Chr5	1207330	.	ATCC	A	5990.73	PASS	.	.
Chr5	1207452	.	TAAACTAGGGC	T	6273.73	PASS	.	.
Chr5	1207768	.	A	ATCAATATGTTTGTTCT	5721.73	PASS	.	.
Chr5	1207813	.	C	CA	4662.73	PASS	.	.
Chr5	1207828	.	TA	T	4876.73	PASS	.	.
Chr5	1208071	.	G	GAT	2212.73	PASS	.	.
Chr5	1208144	.	C	CGAGTTCGCCGTGTTTAAACAAAGAATTCAGAGCATCAAACA	2302.73	PASS	.	.
Chr5	1208172	.	C	CCCTGTTTTGATATTATTCCGCTACATAATTTCG	2212.73	PASS	.	.
Chr5	1208177	.	C	CACAAACAATGACACAGTTGTTCGTGAAGAT	1942.73	PASS	.	.
Chr5	1208181	.	A	ATC	1222.73	PASS	.	.
Chr5	1208183	.	C	CATATTTGAAAATCCAATATATGAATATACTTCTAATAATGAAAAATTTCTCACATATAGATAGTTTTTGTATTCGCAATCTCGCAGATTGGAACCTAAATATTACAGCATGTTTAGGGAAACAGGCTCCTCAAAGATTATATCACA	3337.73	PASS	.	.
Chr5	1208205	.	G	GTA	2972.73	PASS	.	.
Chr5	1208284	.	G	GA	4324.73	PASS	.	.
Chr5	1208329	.	T	TTA	4877.73	PASS	.	.
Chr5	1208354	.	CTAA	C	4507.73	PASS	.	.
Chr5	1208589	.	A	ATC	5406.73	PASS	.	.
Chr5	1208593	.	AAC	A	5317.73	PASS	.	.
Chr5	1208671	.	T	TA	5105.73	PASS	.	.
Chr5	1208672	.	T	TATA	5042.73	PASS	.	.
Chr5	1208698	.	CAAAG	C	4712.73	PASS	.	.
Chr5	1208794	.	AT	A	5851.73	PASS	.	.
Chr5	1208905	.	CG	C	4523.73	PASS	.	.
Chr5	1209158	.	T	TAA	3983.73	PASS	.	.
Chr5	1209182	.	GA	G	3787.73	PASS	.	.
Chr5	1209338	.	T	TC	4417.73	PASS	.	.
Chr5	1209339	.	A	AGAAGCGAGCG	4417.73	PASS	.	.
Chr5	1209484	.	G	GTACGT	4971.73	PASS	.	.
Chr5	1209503	.	GT	G	5351.73	PASS	.	.
Chr5	1209875	.	A	ACTG	5795.73	PASS	.	.
Chr5	1209892	.	AT	A	6217.73	PASS	.	.
Chr5	1210392	.	AT	A	2774.73	PASS	.	.
Chr5	1210650	.	C	CT	5219.73	PASS	.	.
Chr5	1210828	.	T	TAG	5900.73	PASS	.	.
Chr5	1211011	.	GT	G	4738.73	PASS	.	.
Chr5	1211432	.	GTT	G	4824.73	PASS	.	.
Chr5	1211729	.	CT	C	5370.73	PASS	.	.
Chr5	1211832	.	A	AT	5587.73	PASS	.	.
Chr5	1212457	.	CT	C	2971.73	PASS	.	.
Chr5	1212697	.	ACG	A	3787.73	PASS	.	.
Chr5	1213373	.	T	TA	4553.73	PASS	.	.
Chr5	1214336	.	T	TC	3942.73	PASS	.	.
Chr5	1215296	.	A	AT	3073.73	PASS	.	.
Chr5	1216165	.	C	CAACTTGAGTTA	5008.73	PASS	.	.
Chr5	1217462	.	GACCA	G	3721.73	PASS	.	.
Chr5	1218235	.	C	CA	5581.73	PASS	.	.
Chr5	1219231	.	ATATTT	A	4734.73	PASS	.	.
Chr5	1219656	.	CTAAT	C	6293.73	PASS	.	.
Chr5	1219855	.	CAAAAAG	C	1896.73	PASS	.	.
Chr5	1220290	.	C	CAT	5116.73	PASS	.	.
Chr5	1220347	.	TTTC	T	5250.73	PASS	.	.
Chr5	1221188	.	TCAAGATGGAGTTCCTCCCACCAAAAAGTAC	T	2698.73	PASS	.	.
Chr5	1221673	.	ACGT	A	3508.73	PASS	.	.
Chr5	1224684	.	GA	G	3570.73	PASS	.	.
Chr5	1225748	.	CT	C	3146.73	PASS	.	.
Chr5	1229386	.	TA	T	4349.73	PASS	.	.
Chr5	1230635	.	AT	A	3401.73	PASS	.	.
Chr5	1231483	.	T	TC	5337.73	PASS	.	.
Chr5	1232310	.	AT	A	2911.73	PASS	.	.
Chr5	1236420	.	G	GT	3396.73	PASS	.	.
Chr5	1237320	.	AACTATGTATACAACACAAAAAGAATCACATTTTCCATCATAAATTTTCAAATACATTTAGAGTTTTTGTAGGACAATTTTCAAAT	A	2739.73	PASS	.	.
Chr5	1237680	.	GT	G	4915.73	PASS	.	.
Chr5	1238710	.	T	TA	5807.73	PASS	.	.
Chr5	1243725	.	TG	T	4385.73	PASS	.	.
Chr5	1244153	.	C	CT	3435.73	PASS	.	.
Chr5	1250561	.	CAGA	C	7184.73	PASS	.	.
Chr5	1252326	.	GA	G	6334.73	PASS	.	.
Chr5	1252449	.	A	AG	3614.73	PASS	.	.
Chr5	1252637	.	G	GA	3585.73	PASS	.	.
Chr5	1253398	.	A	AGGAAAATGCAACGAC	4113.73	PASS	.	.
Chr5	1254129	.	G	GT	7018.73	PASS	.	.
Chr5	1254131	.	C	CTG	7333.73	PASS	.	.
Chr5	1254164	.	A	ATTT	7951.73	PASS	.	.
Chr5	1254584	.	G	GA	2419.73	PASS	.	.
Chr5	1256943	.	C	CT	3360.73	PASS	.	.
Chr5	1257103	.	TCATGTCAAACGTAAAACATAAAAGAGAAC	T	4678.73	PASS	.	.
Chr5	1257862	.	A	AAAT	6650.73	PASS	.	.
Chr5	1257890	.	GA	G	6068.73	PASS	.	.
Chr5	1258396	.	GC	G	4519.73	PASS	.	.
Chr5	1258831	.	A	AT	4027.73	PASS	.	.
Chr5	1258870	.	A	AAT	5272.73	PASS	.	.
Chr5	1258874	.	A	AGTT	5678.73	PASS	.	.
Chr5	1258879	.	A	AG	5343.73	PASS	.	.
Chr5	1258882	.	A	ATTCATTTCCTTTG	5553.73	PASS	.	.
Chr5	1258886	.	A	ATTATTG	5175.73	PASS	.	.
Chr5	1258889	.	TAAC	T	4839.73	PASS	.	.
Chr5	1261983	.	AT	A	4060.73	PASS	.	.
Chr5	1263967	.	G	GTTTT	2121.73	PASS	.	.
Chr5	1264227	.	T	TAA	5008.73	PASS	.	.
Chr5	1264963	.	AC	A	1948.73	PASS	.	.
Chr5	1265356	.	G	GTGTAA	7149.73	PASS	.	.
Chr5	1265364	.	G	GAATTTTCTGTTTGGT	7477.73	PASS	.	.
Chr5	1265380	.	A	AATTTTAACTTAT	6727.73	PASS	.	.
Chr5	1265409	.	T	TA	5526.73	PASS	.	.
Chr5	1265433	.	AG	A	5947.73	PASS	.	.
Chr5	1265583	.	CA	C	4512.73	PASS	.	.
Chr5	1266011	.	TA	T	4014.73	PASS	.	.
Chr5	1266121	.	C	CT	2716.73	PASS	.	.
Chr5	1266950	.	C	CGTGGTGGTG	2281.73	PASS	.	.
Chr5	1267856	.	CA	C	56.73	PASS	.	.
Chr5	1267907	.	AT	A	2745.73	PASS	.	.
Chr5	1268060	.	T	TA	2712.73	PASS	.	.
Chr5	1268138	.	ATT	A	4619.73	PASS	.	.
Chr5	1268306	.	T	TA	2403.73	PASS	.	.
Chr5	1269204	.	CTTTT	C	1492.73	PASS	.	.
Chr5	1269347	.	AT	A	2209.73	PASS	.	.
Chr5	1271387	.	TTG	T	5938.73	PASS	.	.
Chr5	1271699	.	G	GA	2889.77	PASS	.	.
Chr5	1271754	.	TGA	T	6193.77	PASS	.	.
Chr5	1272333	.	A	AT	4150.73	PASS	.	.
Chr5	1273157	.	TG	T	6073.73	PASS	.	.
Chr5	1273211	.	TA	T	5519.73	PASS	.	.
Chr5	1277839	.	CGAAGAA	C	3777.73	PASS	.	.
Chr5	1278006	.	CAAAAACTTTT	C	4376.73	PASS	.	.
Chr5	1278116	.	C	CT	3311.73	PASS	.	.
Chr5	1278385	.	GA	G	3971.73	PASS	.	.
Chr5	1278771	.	C	CTAG	6168.73	PASS	.	.
Chr5	1279210	.	T	TAAAAA	7057.73	PASS	.	.
Chr5	1279211	.	T	TGATGTTTTTA	7057.73	PASS	.	.
Chr5	1280322	.	G	GTT	3024.73	PASS	.	.
Chr5	1280361	.	T	TTACGGCAGGGCGTA	4118.73	PASS	.	.
Chr5	1280457	.	TCC	T	4444.73	PASS	.	.
Chr5	1281699	.	T	TG	5907.73	PASS	.	.
Chr5	1281708	.	C	CCATTT	5633.73	PASS	.	.
Chr5	1281757	.	GTA	G	4840.73	PASS	.	.
Chr5	1281910	.	T	TGGAAGTTTAAAG	6846.73	PASS	.	.
Chr5	1282056	.	ACATTT	A	5497.73	PASS	.	.
Chr5	1282234	.	A	AC	5902.73	PASS	.	.
Chr5	1282243	.	GTC	G	5767.73	PASS	.	.
Chr5	1282636	.	TA	T	7095.73	PASS	.	.
Chr5	1283525	.	A	AT	1861.77	PASS	.	.
Chr5	1283958	.	T	TG	4102.73	PASS	.	.
Chr5	1283961	.	T	TC	4282.73	PASS	.	.
Chr5	1284001	.	AT	A	4417.73	PASS	.	.
Chr5	1286284	.	TC	T	2424.73	PASS	.	.
Chr5	1286332	.	A	AATGGTGTGC	3750.73	PASS	.	.
Chr5	1286771	.	AAT	A	4818.73	PASS	.	.
Chr5	1290729	.	AATCATC	A	4147.73	PASS	.	.
Chr5	1291303	.	TGGGCTTGTCTTCTTCTTTTTTTTTTTTTGTCAATTA	T	2604.73	PASS	.	.
Chr5	1291457	.	GCA	G	5447.73	PASS	.	.
Chr5	1293903	.	ACCTTTCTGTATGATAATTTCGTATGAATATTGACTATATATC	A	5572.73	PASS	.	.
Chr5	1294416	.	T	TA	3316.73	PASS	.	.
Chr5	1294763	.	A	AT	2895.73	PASS	.	.
Chr5	1294785	.	TA	T	3827.73	PASS	.	.
Chr5	1294981	.	A	AT	2946.73	PASS	.	.
Chr5	1295267	.	CT	C	1471.73	PASS	.	.
Chr5	1295762	.	TTG	T	3821.73	PASS	.	.
Chr5	1296011	.	GTTT	G	1703.73	PASS	.	.
Chr5	1296369	.	C	CA	4970.73	PASS	.	.
Chr5	1296371	.	T	TAC	5027.73	PASS	.	.
Chr5	1296393	.	TA	T	3523.73	PASS	.	.
Chr5	1306054	.	T	TGA	2391.73	PASS	.	.
Chr5	1306502	.	T	TC	2240.73	PASS	.	.
Chr5	1307141	.	AATATATATATAT	A	1893.73	PASS	.	.
Chr5	1322423	.	TTTTTTTTTG	T	1744.73	PASS	.	.
Chr5	1322937	.	GA	G	129.73	PASS	.	.
Chr5	1323166	.	CTTTTATCTT	C	435.73	PASS	.	.
Chr5	1323206	.	TC	T	288.73	PASS	.	.
Chr5	1323267	.	TGCTGAAGGGG	T	336.73	PASS	.	.
Chr5	1341423	.	AC	A	437.73	PASS	.	.
Chr5	1343804	.	T	TA	1106.22	PASS	.	.
Chr5	1359537	.	GA	G	1909.73	PASS	.	.
Chr5	1365605	.	G	GA	2422.73	PASS	.	.
Chr5	1375435	.	G	GAAACGAGTTTGCTTAGGTA	6424.73	PASS	.	.
Chr5	1399067	.	A	ATG	3881.73	PASS	.	.
Chr5	1399102	.	CAAGAAG	C	3832.73	PASS	.	.
Chr5	1399235	.	T	TTGGTGATAAAATAAAAAAAAAACTATTTGTAAAAAC	3429.73	PASS	.	.
Chr5	1399288	.	G	GAATTA	3799.73	PASS	.	.
Chr5	1399298	.	G	GA	3747.73	PASS	.	.
Chr5	1399394	.	ACCACAAAG	A	5707.73	PASS	.	.
Chr5	1399829	.	GACC	G	3454.73	PASS	.	.
Chr5	1400471	.	TA	T	2092.73	PASS	.	.
Chr5	1400630	.	ATG	A	3772.73	PASS	.	.
Chr5	1401563	.	G	GTTTTGT	6715.73	PASS	.	.
Chr5	1401730	.	GA	G	3294.73	PASS	.	.
Chr5	1403966	.	A	AAGTTTGTTTTTG	5775.73	PASS	.	.
Chr5	1404761	.	AAC	A	28.74	PASS	.	.
Chr5	1404762	.	AC	A	553.73	PASS	.	.
Chr5	1404873	.	TA	T	3567.73	PASS	.	.
Chr5	1405190	.	A	ATT	1524.73	PASS	.	.
Chr5	1409115	.	AG	A	4252.73	PASS	.	.
Chr5	1409650	.	CGAGAGAGAGAGAGAGAGAGAGAGAGAGAGAGAGAGAGAGAGAGAGAGAGAGAGAGAGA	C	3598.73	PASS	.	.
Chr5	1409983	.	CT	C	1891.73	PASS	.	.
Chr5	1410226	.	CA	C	3623.73	PASS	.	.
Chr5	1410486	.	AT	A	2350.73	PASS	.	.
Chr5	1411103	.	TTA	T	4171.73	PASS	.	.
Chr5	1413931	.	AT	A	3245.73	PASS	.	.
Chr5	1414798	.	TTC	T	5047.73	PASS	.	.
Chr5	1415114	.	AT	A	3514.73	PASS	.	.
Chr5	1415202	.	CT	C	5356.73	PASS	.	.
Chr5	1416196	.	C	CA	3355.73	PASS	.	.
Chr5	1416298	.	AT	A	2900.73	PASS	.	.
Chr5	1419971	.	TA	T	3271.73	PASS	.	.
Chr5	1421301	.	T	TGAAGAA	6618.73	PASS	.	.
Chr5	1422623	.	T	TA	2307.73	PASS	.	.
Chr5	1422803	.	ACT	A	3215.74	PASS	.	.
Chr5	1423014	.	T	TTGAACCCG	6140.73	PASS	.	.
Chr5	1423693	.	CT	C	5091.73	PASS	.	.
Chr5	1426623	.	C	CT	3992.73	PASS	.	.
Chr5	1426834	.	CTTCTTGAAATCACCA	C	5435.73	PASS	.	.
Chr5	1432446	.	C	CA	3521.73	PASS	.	.
Chr5	1433559	.	CT	C	2042.73	PASS	.	.
Chr5	1434634	.	T	TATAGTGTCGTTTTTGG	4249.73	PASS	.	.
Chr5	1434794	.	A	ACT	2671.73	PASS	.	.
Chr5	1436015	.	A	AGGAGAT	6978.73	PASS	.	.
Chr5	1441968	.	TA	T	6382.73	PASS	.	.
Chr5	1442242	.	CTGAAAAACGTACTTTTTGTATAGTTCAGA	C	5858.73	PASS	.	.
Chr5	1442861	.	G	GT	3170.73	PASS	.	.
Chr5	1443093	.	C	CT	2512.73	PASS	.	.
Chr5	1444745	.	TA	T	2268.73	PASS	.	.
Chr5	1444829	.	TTTC	T	3529.73	PASS	.	.
Chr5	1445011	.	A	ATC	2138.73	PASS	.	.
Chr5	1445117	.	C	CCTCTCTCTCTCTCT	2726.73	PASS	.	.
Chr5	1450025	.	T	TTCGAAAAC	5837.73	PASS	.	.
Chr5	1451574	.	T	TA	2455.73	PASS	.	.
Chr5	1451639	.	T	TA	2658.73	PASS	.	.
Chr5	1457602	.	A	AACATAAATTACAAATAAG	6260.73	PASS	.	.
Chr5	1459369	.	C	CA	549.73	PASS	.	.
Chr5	1460475	.	AT	A	3113.73	PASS	.	.
Chr5	1460723	.	A	AC	5234.73	PASS	.	.
Chr5	1460732	.	AAAAAT	A	1111.73	PASS	.	.
Chr5	1461087	.	GT	G	1957.73	PASS	.	.
Chr5	1464058	.	GTTTTTT	GT	2178.73	PASS	.	.
Chr5	1467617	.	G	GTGA	5360.73	PASS	.	.
Chr5	1467973	.	A	AATATATATATATATATAT	2401.73	PASS	.	.
Chr5	1469508	.	GTT	G	3053.73	PASS	.	.
Chr5	1471033	.	C	CA	5759.73	PASS	.	.
Chr5	1471041	.	C	CT	5718.73	PASS	.	.
Chr5	1472344	.	GA	G	3061.73	PASS	.	.
Chr5	1477645	.	CT	C	2356.73	PASS	.	.
Chr5	1478049	.	A	ATT	3783.73	PASS	.	.
Chr5	1480571	.	ATACAG	A	5047.73	PASS	.	.
Chr5	1480696	.	AT	A	4556.73	PASS	.	.
Chr5	1480908	.	TATAATTATCA	T	3607.73	PASS	.	.
Chr5	1480952	.	ATAAT	A	4103.73	PASS	.	.
Chr5	1481547	.	ATT	A	3672.73	PASS	.	.
Chr5	1481637	.	GA	G	2040.73	PASS	.	.
Chr5	1482545	.	GT	G	2633.73	PASS	.	.
Chr5	1483340	.	C	CAGT	2993.73	PASS	.	.
Chr5	1483452	.	T	TTATGACACGGGTTA	4635.73	PASS	.	.
Chr5	1483511	.	T	TGATGAGAAGTATGGA	5583.73	PASS	.	.
Chr5	1483895	.	ACTGGCAGGTC	A	4488.73	PASS	.	.
Chr5	1483995	.	AT	A	2610.73	PASS	.	.
Chr5	1484154	.	A	AT	2404.73	PASS	.	.
Chr5	1484192	.	A	AT	3087.73	PASS	.	.
Chr5	1485324	.	CATTA	C	5415.73	PASS	.	.
Chr5	1485542	.	G	GT	3737.73	PASS	.	.
Chr5	1486404	.	AAAAAC	A	1768.73	PASS	.	.
Chr5	1486580	.	A	AT	4511.73	PASS	.	.
Chr5	1486837	.	T	TA	2804.73	PASS	.	.
Chr5	1486958	.	AT	A	5361.73	PASS	.	.
Chr5	1487192	.	T	TTGAGAAATCCA	6947.73	PASS	.	.
Chr5	1488043	.	ATAAAAATATCT	A	2330.73	PASS	.	.
Chr5	1488292	.	AC	A	3762.73	PASS	.	.
Chr5	1488339	.	CT	C	2377.73	PASS	.	.
Chr5	1489076	.	C	CT	3018.73	PASS	.	.
Chr5	1491312	.	TAGTGAG	T	5181.73	PASS	.	.
Chr5	1491367	.	T	TGTTGATA	5436.73	PASS	.	.
Chr5	1493708	.	CA	C	3946.73	PASS	.	.
Chr5	1494031	.	C	CTAGA	4297.73	PASS	.	.
Chr5	1495074	.	ATAAAAAATATCT	A	4032.73	PASS	.	.
Chr5	1496711	.	C	CA	1433.73	PASS	.	.
Chr5	1496741	.	T	TA	2147.73	PASS	.	.
Chr5	1501173	.	TTTTC	T	5975.73	PASS	.	.
Chr5	1503163	.	T	TCGACGGACTTTTTGTGTATTCCA	4374.73	PASS	.	.
Chr5	1503165	.	G	GTA	4408.73	PASS	.	.
Chr5	1507158	.	A	ATCTC	2040.73	PASS	.	.
Chr5	1517032	.	G	GA	3445.73	PASS	.	.
Chr5	1517593	.	TC	T	2240.73	PASS	.	.
Chr5	1518873	.	C	CT	3926.73	PASS	.	.
Chr5	1518994	.	AT	A	3730.73	PASS	.	.
Chr5	1519051	.	C	CT	2964.73	PASS	.	.
Chr5	1519755	.	A	AGTT	5891.73	PASS	.	.
Chr5	1521141	.	GTT	G	5733.73	PASS	.	.
Chr5	1523534	.	C	CT	2279.73	PASS	.	.
Chr5	1524194	.	C	CTCA	5628.73	PASS	.	.
Chr5	1525170	.	CA	C	2850.73	PASS	.	.
Chr5	1527296	.	C	CA	4632.73	PASS	.	.
Chr5	1531090	.	CTAGAGA	C	4576.73	PASS	.	.
Chr5	1532588	.	C	CAA	3843.73	PASS	.	.
Chr5	1536644	.	C	CT	1639.73	PASS	.	.
Chr5	1536701	.	G	GT	818.73	PASS	.	.
Chr5	1536763	.	T	TA	1114.73	PASS	.	.
Chr5	1538546	.	CTTTAA	C	5591.73	PASS	.	.
Chr5	1541274	.	TAA	T	3539.73	PASS	.	.
Chr5	1542114	.	C	CA	3485.73	PASS	.	.
Chr5	1544130	.	A	AT	4057.73	PASS	.	.
Chr5	1544488	.	C	CA	1958.73	PASS	.	.
Chr5	1549887	.	C	CT	4215.73	PASS	.	.
Chr5	1551722	.	G	GACC	1851.73	PASS	.	.
Chr5	1551754	.	AGCC	A	1638.73	PASS	.	.
Chr5	1556573	.	TG	T	1297.76	PASS	.	.
Chr5	1557053	.	A	AATAACATATTTG	4781.73	PASS	.	.
Chr5	1560616	.	GTT	G	6155.73	PASS	.	.
Chr5	1560755	.	C	CTACG	6835.73	PASS	.	.
Chr5	1561793	.	TA	T	2210.73	PASS	.	.
Chr5	1562550	.	TTAGAGAA	T	5291.73	PASS	.	.
Chr5	1562959	.	CTTTTTTTTT	C	2705.73	PASS	.	.
Chr5	1564108	.	GTTTACTTTGA	G	5632.73	PASS	.	.
Chr5	1564446	.	AAG	A	5497.73	PASS	.	.
Chr5	1564879	.	AT	A	2661.73	PASS	.	.
Chr5	1565324	.	CA	C	1813.73	PASS	.	.
Chr5	1566073	.	TC	T	1495.19	PASS	.	.
Chr5	1567152	.	ACTTCACGATAGCTAATTTTTTTTTTTTTTTTTTG	A	4170.73	PASS	.	.
Chr5	1568204	.	CTA	C	5893.73	PASS	.	.
Chr5	1568248	.	TTAG	T	6242.73	PASS	.	.
Chr5	1568747	.	AT	A	3728.73	PASS	.	.
Chr5	1568899	.	G	GGTAC	2615.73	PASS	.	.
Chr5	1568913	.	AC	A	2887.73	PASS	.	.
Chr5	1569996	.	G	GATAT	3511.73	PASS	.	.
Chr5	1570861	.	AT	A	3849.73	PASS	.	.
Chr5	1570919	.	C	CA	1946.77	PASS	.	.
Chr5	1571122	.	TA	T	3233.06	PASS	.	.
Chr5	1572861	.	C	CTTCTCCAAAAGTTGG	5572.73	PASS	.	.
Chr5	1574845	.	GT	G	1070.73	PASS	.	.
Chr5	1576680	.	G	GGTGCGTGACGATCTTAGAAAGCTCTGATTTTCTTCCTCT	4128.73	PASS	.	.
Chr5	1577515	.	C	CA	7635.73	PASS	.	.
Chr5	1577517	.	CAGG	C	7680.73	PASS	.	.
Chr5	1579654	.	G	GA	2294.73	PASS	.	.
Chr5	1581561	.	A	ACTTAAATTTATTTTTGATAAATTAGCGGTGGGCGT	6884.73	PASS	.	.
Chr5	1582297	.	A	ATTAATAACTTTTTTGATTAGTAT	5519.73	PASS	.	.
Chr5	1582638	.	G	GA	2626.73	PASS	.	.
Chr5	1582905	.	G	GA	4762.73	PASS	.	.
Chr5	1582925	.	A	ATG	5317.73	PASS	.	.
Chr5	1582926	.	C	CAT	5362.73	PASS	.	.
Chr5	1582946	.	ATAAACTTTGCTT	A	5407.73	PASS	.	.
Chr5	1583053	.	TTTGGTAATCCTTATTGTCAA	T	2257.73	PASS	.	.
Chr5	1583353	.	CAGTCA	C	5753.73	PASS	.	.
Chr5	1583642	.	G	GT	6139.73	PASS	.	.
Chr5	1583771	.	C	CATTAACTATGTAATTAAGGTTCTACCAAGTTATTAATATATGGAATCATTCAGTCGAAAAGAAAAAATTTAAAAAA	6978.73	PASS	.	.
Chr5	1583844	.	GC	G	5586.73	PASS	.	.
Chr5	1585296	.	TG	T	4915.73	PASS	.	.
Chr5	1591474	.	A	AC	4767.73	PASS	.	.
Chr5	1593540	.	TTTGAGTCTTTG	T	5722.73	PASS	.	.
Chr5	1593994	.	GT	G	6461.73	PASS	.	.
Chr5	1594106	.	TA	T	5407.73	PASS	.	.
Chr5	1594609	.	TA	T	5559.73	PASS	.	.
Chr5	1596863	.	AT	A	4507.73	PASS	.	.
Chr5	1597046	.	C	CA	3670.73	PASS	.	.
Chr5	1597069	.	A	ATAC	3157.73	PASS	.	.
Chr5	1597071	.	AAG	A	3112.73	PASS	.	.
Chr5	1599622	.	TG	T	2032.73	PASS	.	.
Chr5	1601645	.	C	CACATTCGTAATGAA	4730.73	PASS	.	.
Chr5	1601764	.	G	GAATAGGGGA	4753.73	PASS	.	.
Chr5	1601781	.	G	GA	4735.73	PASS	.	.
Chr5	1601918	.	TA	T	2204.73	PASS	.	.
Chr5	1602054	.	GGGA	G	4740.73	PASS	.	.
Chr5	1602397	.	TTTTCAATTAA	T	6269.73	PASS	.	.
Chr5	1603951	.	A	ACCT	3866.73	PASS	.	.
Chr5	1603952	.	TCG	T	6737.77	PASS	.	.
Chr5	1604181	.	T	TCAA	6364.73	PASS	.	.
Chr5	1604951	.	G	GAT	4802.73	PASS	.	.
Chr5	1605820	.	TGGA	T	4265.73	PASS	.	.
Chr5	1605873	.	AT	A	5167.73	PASS	.	.
Chr5	1606580	.	C	CT	2008.73	PASS	.	.
Chr5	1606593	.	GT	G	4245.73	PASS	.	.
Chr5	1607807	.	CATT	C	5059.73	PASS	.	.
Chr5	1611034	.	GTT	GTTTTTT	785.73	PASS	.	.
Chr5	1617207	.	ATG	A	4554.73	PASS	.	.
Chr5	1617422	.	C	CTT	5632.73	PASS	.	.
Chr5	1617436	.	TA	T	5303.73	PASS	.	.
Chr5	1619919	.	CA	C	2366.73	PASS	.	.
Chr5	1622355	.	T	TCTTG	3903.73	PASS	.	.
Chr5	1622356	.	A	ATTTC	6306.73	PASS	.	.
Chr5	1624189	.	CCGAGCTCGCCGATGCGAACTTCAATGGAGACTGGAGAGAGAGAAGGGA	C	3497.73	PASS	.	.
Chr5	1640820	.	TA	T	2298.73	PASS	.	.
Chr5	1641225	.	A	ACTT	3735.77	PASS	.	.
Chr5	1645808	.	C	CA	238.87	PASS	.	.
Chr5	1648314	.	G	GATATATAT	3321.73	PASS	.	.
Chr5	1649937	.	T	TTGGAAACGGCG	6469.73	PASS	.	.
Chr5	1652345	.	C	CT	2291.73	PASS	.	.
Chr5	1657136	.	C	CA	3298.73	PASS	.	.
Chr5	1658288	.	TC	T	3492.73	PASS	.	.
Chr5	1662512	.	AG	A	4256.73	PASS	.	.
Chr5	1663929	.	T	TA	1128.73	PASS	.	.
Chr5	1668845	.	AAATAAT	A	4298.73	PASS	.	.
Chr5	1668959	.	TACAACA	T	4354.73	PASS	.	.
Chr5	1669092	.	CA	C	3685.73	PASS	.	.
Chr5	1669747	.	G	GAAAAAAA	2831.73	PASS	.	.
Chr5	1670414	.	T	TA	1956.73	PASS	.	.
Chr5	1671281	.	A	AAG	5981.73	PASS	.	.
Chr5	1672217	.	AT	A	5758.73	PASS	.	.
Chr5	1672839	.	AT	A	2751.73	PASS	.	.
Chr5	1674794	.	AT	A	2563.73	PASS	.	.
Chr5	1675943	.	CT	C	2795.73	PASS	.	.
Chr5	1676606	.	T	TTG	3054.73	PASS	.	.
Chr5	1676619	.	A	ATATATATG	2888.73	PASS	.	.
Chr5	1676865	.	CCGTCAATT	C	4896.73	PASS	.	.
Chr5	1687703	.	GACAAC	G	5411.73	PASS	.	.
Chr5	1692378	.	CA	C	1321.73	PASS	.	.
Chr5	1696378	.	GATGCAAACAT	G	5086.73	PASS	.	.
Chr5	1698660	.	ACT	A	1514.73	PASS	.	.
Chr5	1710110	.	T	TAA	4976.73	PASS	.	.
Chr5	1712611	.	T	TAC	5781.73	PASS	.	.
Chr5	1712810	.	T	TGTGAGCATA	6722.73	PASS	.	.
Chr5	1713329	.	ATCATCATCC	A	5556.73	PASS	.	.
Chr5	1714994	.	GA	G	4196.73	PASS	.	.
Chr5	1715725	.	T	TG	4713.73	PASS	.	.
Chr5	1715825	.	T	TC	4650.73	PASS	.	.
Chr5	1722959	.	AGC	A	5610.73	PASS	.	.
Chr5	1723689	.	G	GATATATATATAT	2302.73	PASS	.	.
Chr5	1723830	.	C	CT	3207.73	PASS	.	.
Chr5	1724903	.	TA	T	5411.73	PASS	.	.
Chr5	1725144	.	AG	A	5848.73	PASS	.	.
Chr5	1725942	.	G	GA	3482.73	PASS	.	.
Chr5	1726122	.	C	CAATGCTAGCTATTGAGCTGTGTAATG	5978.73	PASS	.	.
Chr5	1727086	.	T	TA	4389.73	PASS	.	.
Chr5	1727087	.	TCGC	T	4389.73	PASS	.	.
Chr5	1727250	.	AG	A	4241.73	PASS	.	.
Chr5	1727368	.	C	CA	2766.73	PASS	.	.
Chr5	1727413	.	A	AT	5183.73	PASS	.	.
Chr5	1727585	.	AACAATC	A	3938.73	PASS	.	.
Chr5	1728421	.	C	CT	5103.73	PASS	.	.
Chr5	1728801	.	T	TG	4920.73	PASS	.	.
Chr5	1728989	.	AG	A	6936.73	PASS	.	.
Chr5	1730564	.	A	AAC	2164.73	PASS	.	.
Chr5	1731034	.	C	CAATCAAACATTTCAAGT	6055.73	PASS	.	.
Chr5	1731855	.	ACGT	A	2012.73	PASS	.	.
Chr5	1732385	.	T	TA	1132.73	PASS	.	.
Chr5	1732395	.	TA	T	1357.73	PASS	.	.
Chr5	1732625	.	G	GTATTATAAGTT	5947.73	PASS	.	.
Chr5	1732724	.	AC	A	4822.73	PASS	.	.
Chr5	1732846	.	AAAAGAAAC	A	5228.73	PASS	.	.
Chr5	1732943	.	TA	T	5902.73	PASS	.	.
Chr5	1733366	.	AT	A	3869.73	PASS	.	.
Chr5	1733901	.	C	CAA	5534.73	PASS	.	.
Chr5	1733902	.	TTC	T	5579.73	PASS	.	.
Chr5	1733970	.	T	TA	5829.73	PASS	.	.
Chr5	1733990	.	T	TTTGGC	6221.73	PASS	.	.
Chr5	1733997	.	CATAT	C	5986.73	PASS	.	.
Chr5	1734052	.	C	CAATATAT	5665.73	PASS	.	.
Chr5	1734055	.	G	GTATATAACC	5810.73	PASS	.	.
Chr5	1734092	.	A	ATATGTATATGCATACGCG	6217.73	PASS	.	.
Chr5	1734414	.	T	TCTTAACA	6069.73	PASS	.	.
Chr5	1734429	.	T	TAA	4429.73	PASS	.	.
Chr5	1734446	.	TA	T	3180.74	PASS	.	.
Chr5	1734819	.	C	CAACCTT	3507.73	PASS	.	.
Chr5	1734852	.	T	TGAA	3427.73	PASS	.	.
Chr5	1734902	.	T	TTA	3787.73	PASS	.	.
Chr5	1734906	.	ATC	A	3877.73	PASS	.	.
Chr5	1735198	.	GGT	G	4577.73	PASS	.	.
Chr5	1735306	.	AT	A	5200.73	PASS	.	.
Chr5	1735438	.	A	AT	4023.73	PASS	.	.
Chr5	1735495	.	ATTTTCTCCTCTACAATTCATATT	A	2355.73	PASS	.	.
Chr5	1736115	.	T	TCTG	5795.73	PASS	.	.
Chr5	1736182	.	C	CA	5939.73	PASS	.	.
Chr5	1736287	.	A	AT	5245.73	PASS	.	.
Chr5	1736316	.	GTTGATTTAGTTGCATTTAAGTTTGCAGAGGTGC	G	5223.73	PASS	.	.
Chr5	1736414	.	TTC	T	6265.73	PASS	.	.
Chr5	1736542	.	AT	A	3830.73	PASS	.	.
Chr5	1737000	.	C	CA	5486.73	PASS	.	.
Chr5	1737023	.	A	AC	5542.73	PASS	.	.
Chr5	1737026	.	GT	G	5542.73	PASS	.	.
Chr5	1737169	.	G	GA	3437.73	PASS	.	.
Chr5	1737202	.	G	GT	6352.73	PASS	.	.
Chr5	1737467	.	GT	G	5632.73	PASS	.	.
Chr5	1737644	.	T	TTACC	5013.73	PASS	.	.
Chr5	1737753	.	TGTTG	T	5643.73	PASS	.	.
Chr5	1737920	.	CT	C	5935.73	PASS	.	.
Chr5	1738257	.	AG	A	2850.73	PASS	.	.
Chr5	1738393	.	C	CT	1527.73	PASS	.	.
Chr5	1738410	.	A	AG	1312.73	PASS	.	.
Chr5	1738796	.	G	GA	4055.73	PASS	.	.
Chr5	1738890	.	ATGCTTCTTCTTTTTCTAAGTC	A	7314.73	PASS	.	.
Chr5	1740012	.	GA	G	2277.73	PASS	.	.
Chr5	1749458	.	G	GA	3326.73	PASS	.	.
Chr5	1750114	.	ATACAT	A	8313.73	PASS	.	.
Chr5	1750220	.	AT	A	3265.73	PASS	.	.
Chr5	1750258	.	TTG	T	6270.73	PASS	.	.
Chr5	1750571	.	A	AT	4987.73	PASS	.	.
Chr5	1750574	.	A	AT	5007.73	PASS	.	.
Chr5	1750632	.	T	TACTA	6077.73	PASS	.	.
Chr5	1750891	.	CCTTAG	C	6695.73	PASS	.	.
Chr5	1750946	.	CA	C	3551.73	PASS	.	.
Chr5	1751099	.	G	GA	3442.73	PASS	.	.
Chr5	1751120	.	TTTTTC	T	2873.73	PASS	.	.
Chr5	1751193	.	CT	C	5256.73	PASS	.	.
Chr5	1753090	.	T	TTA	4830.73	PASS	.	.
Chr5	1753313	.	AT	A	5817.73	PASS	.	.
Chr5	1754458	.	AGTAAATCGACCAC	A	6434.73	PASS	.	.
Chr5	1756911	.	CT	C	3192.78	PASS	.	.
Chr5	1761786	.	TTC	T	2077.73	PASS	.	.
Chr5	1762377	.	GT	G	1468.73	PASS	.	.
Chr5	1762486	.	G	GA	2066.73	PASS	.	.
Chr5	1792294	.	C	CATATATAT	2052.73	PASS	.	.
Chr5	1793515	.	A	AATAT	3089.73	PASS	.	.
Chr5	1793724	.	CGCAAA	C	4635.73	PASS	.	.
Chr5	1794967	.	C	CG	3021.73	PASS	.	.
Chr5	1795001	.	G	GA	1357.73	PASS	.	.
Chr5	1795067	.	C	CA	115.73	PASS	.	.
Chr5	1795181	.	AT	A	3270.73	PASS	.	.
Chr5	1812771	.	CT	C	2477.73	PASS	.	.
Chr5	1813488	.	C	CATATATATAT	2836.73	PASS	.	.
Chr5	1818135	.	G	GT	2026.73	PASS	.	.
Chr5	1819536	.	T	TTTTATA	3294.73	PASS	.	.
Chr5	1819722	.	AT	A	1067.73	PASS	.	.
Chr5	1819989	.	A	AATATATAT	484.73	PASS	.	.
Chr5	1820086	.	A	AATATATATATATATATATATATATATATATATATATATAT	544.73	PASS	.	.
Chr5	1822830	.	C	CT	1674.73	PASS	.	.
Chr5	1829241	.	ATG	A	3113.73	PASS	.	.
Chr5	1830595	.	C	CAT	6235.73	PASS	.	.
Chr5	1833727	.	G	GTATATATATA	1700.73	PASS	.	.
Chr5	1845051	.	G	GT	2204.73	PASS	.	.
Chr5	1860424	.	AT	A	38.73	PASS	.	.
Chr5	1860426	.	GAT	G	26.74	PASS	.	.
Chr5	1860645	.	AATATCGATAATCTTTGGTTTGTTGACT	A	1067.73	PASS	.	.
Chr5	1860882	.	AC	A	907.73	PASS	.	.
Chr5	1891436	.	CT	C	79.77	PASS	.	.
Chr5	1896304	.	T	TG	5936.73	PASS	.	.
Chr5	1896568	.	T	TTTTATAG	4454.73	PASS	.	.
Chr5	1896570	.	AC	A	4499.73	PASS	.	.
Chr5	1898846	.	TA	T	1778.73	PASS	.	.
Chr5	1898986	.	A	AATATATATATAT	912.73	PASS	.	.
Chr5	1908167	.	CA	C	2689.73	PASS	.	.
Chr5	1908590	.	G	GT	2703.73	PASS	.	.
Chr5	1908910	.	GCTAA	G	5528.73	PASS	.	.
Chr5	1909150	.	GT	G	2442.73	PASS	.	.
Chr5	1909435	.	A	ATGAATGAATTCTCATACACTGT	4164.73	PASS	.	.
Chr5	1909492	.	TAGAA	T	3922.73	PASS	.	.
Chr5	1910688	.	GTA	G	5719.73	PASS	.	.
Chr5	1910729	.	A	AT	5714.73	PASS	.	.
Chr5	1910735	.	T	TG	2157.73	PASS	.	.
Chr5	1910748	.	TA	T	2476.73	PASS	.	.
Chr5	1911485	.	CA	C	62.73	PASS	.	.
Chr5	1912114	.	AT	A	4826.73	PASS	.	.
Chr5	1912712	.	GAGAAGACTCTTCTTTTTTTTTGGTAGA	G	5219.73	PASS	.	.
Chr5	1914071	.	AT	A	5695.73	PASS	.	.
Chr5	1914283	.	TA	T	2582.73	PASS	.	.
Chr5	1914323	.	GA	G	3268.73	PASS	.	.
Chr5	1915536	.	G	GT	6837.73	PASS	.	.
Chr5	1915596	.	A	AGTGAGAAT	6849.73	PASS	.	.
Chr5	1916050	.	T	TGTC	6065.73	PASS	.	.
Chr5	1916659	.	AT	A	4007.73	PASS	.	.
Chr5	1917318	.	AT	A	3121.73	PASS	.	.
Chr5	1930820	.	G	GTTA	5574.73	PASS	.	.
Chr5	1930914	.	TG	T	4006.73	PASS	.	.
Chr5	1931932	.	A	AT	5267.73	PASS	.	.
Chr5	1932244	.	T	TAG	4886.73	PASS	.	.
Chr5	1932439	.	ATAACATGATGAAATGAAATAACTTTGATC	A	5075.73	PASS	.	.
Chr5	1934472	.	GGAAATTGAAAAACTATATGA	G	6180.73	PASS	.	.
Chr5	1938377	.	A	AT	2368.73	PASS	.	.
Chr5	1938538	.	T	TG	3480.73	PASS	.	.
Chr5	1942134	.	TA	T	3797.73	PASS	.	.
Chr5	1948369	.	A	ATAACTAAAGAGT	5313.73	PASS	.	.
Chr5	1948636	.	T	TG	4263.73	PASS	.	.
Chr5	1950079	.	A	AT	1991.73	PASS	.	.
Chr5	1951298	.	ACT	A	5000.73	PASS	.	.
Chr5	1951430	.	AT	A	2448.73	PASS	.	.
Chr5	1955318	.	TGGGGGGGGGGGG	T	5256.73	PASS	.	.
Chr5	1959042	.	GGTATCTTAGATACC	G	4769.73	PASS	.	.
Chr5	1959493	.	ACAGCCCATAAG	A	6440.73	PASS	.	.
Chr5	1962690	.	GT	G	1970.73	PASS	.	.
Chr5	1968714	.	ACACATTGAATAAACAATGATCTAGCATCGAATTGATCAAAGTAGAGGTAAAC	A	5847.73	PASS	.	.
Chr5	1970877	.	AT	A	1274.73	PASS	.	.
Chr5	1974622	.	TA	T	3754.73	PASS	.	.
Chr5	1977484	.	AT	A	2879.73	PASS	.	.
Chr5	1978920	.	G	GT	3068.73	PASS	.	.
Chr5	1979929	.	G	GT	1148.84	PASS	.	.
Chr5	1980792	.	T	TATC	2248.73	PASS	.	.
Chr5	1980802	.	G	GT	2759.73	PASS	.	.
Chr5	1980838	.	T	TCACAAC	1784.73	PASS	.	.
Chr5	1980844	.	A	AATGCTT	1784.73	PASS	.	.
Chr5	1980847	.	T	TCTCA	1784.73	PASS	.	.
Chr5	1980851	.	C	CATA	1784.73	PASS	.	.
Chr5	1980856	.	AAT	A	1784.73	PASS	.	.
Chr5	1981934	.	A	ATGTTGT	2377.73	PASS	.	.
Chr5	1981943	.	A	AGATTG	4308.73	PASS	.	.
Chr5	1981989	.	C	CAAA	3902.73	PASS	.	.
Chr5	1982050	.	T	TTAA	3202.73	PASS	.	.
Chr5	1982067	.	CGCG	C	3292.73	PASS	.	.
Chr5	1982223	.	GC	G	2437.73	PASS	.	.
Chr5	1982258	.	ACAT	A	3180.74	PASS	.	.
Chr5	1984527	.	G	GTTT	2496.73	PASS	.	.
Chr5	1987071	.	T	TA	2649.73	PASS	.	.
Chr5	1988418	.	C	CA	1996.73	PASS	.	.
Chr5	1995037	.	T	TA	2058.73	PASS	.	.
Chr5	1995038	.	T	TATATATATATATATA	1806.73	PASS	.	.
Chr5	1996001	.	A	AC	3579.73	PASS	.	.
Chr5	2006411	.	TAA	T	4175.73	PASS	.	.
Chr5	2008422	.	C	CT	4473.73	PASS	.	.
Chr5	2008664	.	ATGAGACATTATAT	A	4871.73	PASS	.	.
Chr5	2028851	.	CTA	C	2590.73	PASS	.	.
Chr5	2029514	.	TA	T	786.73	PASS	.	.
Chr5	2031278	.	G	GA	2354.73	PASS	.	.
Chr5	2031375	.	T	TGAG	4625.73	PASS	.	.
Chr5	2031381	.	ATGTGCATT	A	4725.73	PASS	.	.
Chr5	2038158	.	CAA	C	1215.73	PASS	.	.
Chr5	2038619	.	G	GA	2784.73	PASS	.	.
Chr5	2038766	.	CA	C	2700.73	PASS	.	.
Chr5	2039249	.	C	CTT	3356.73	PASS	.	.
Chr5	2040305	.	AGTATGGTGGGGGATGGGAGCTGTAGACGTATGGTGGTGGTGGAGATTTGTAGTTTACCTTAGGCGAAGGAGAGTG	A	652.73	PASS	.	.
Chr5	2042282	.	C	CTT	5577.73	PASS	.	.
Chr5	2044097	.	T	TA	1730.73	PASS	.	.
Chr5	2044871	.	G	GT	4492.73	PASS	.	.
Chr5	2044924	.	T	TA	2841.73	PASS	.	.
Chr5	2044952	.	TC	T	5369.73	PASS	.	.
Chr5	2045466	.	G	GTAC	5531.73	PASS	.	.
Chr5	2045527	.	ATAT	A	3745.73	PASS	.	.
Chr5	2045839	.	CT	C	2799.73	PASS	.	.
Chr5	2046503	.	C	CA	3007.73	PASS	.	.
Chr5	2046711	.	A	AT	3223.52	PASS	.	.
Chr5	2051034	.	AG	A	4921.73	PASS	.	.
Chr5	2051706	.	CAA	C	4655.73	PASS	.	.
Chr5	2055173	.	AAATTG	A	5737.73	PASS	.	.
Chr5	2056070	.	GA	G	4708.73	PASS	.	.
Chr5	2059059	.	CTGATTTTAGGGTCACAATT	C	5424.73	PASS	.	.
Chr5	2060056	.	ATT	A	4677.73	PASS	.	.
Chr5	2060374	.	ACTTGC	A	5587.73	PASS	.	.
Chr5	2060614	.	GAA	G	3493.73	PASS	.	.
Chr5	2060792	.	T	TC	5767.73	PASS	.	.
Chr5	2060820	.	CGT	C	5767.73	PASS	.	.
Chr5	2060913	.	GTAA	G	5137.73	PASS	.	.
Chr5	2061219	.	AT	A	3308.73	PASS	.	.
Chr5	2062164	.	T	TA	2920.73	PASS	.	.
Chr5	2062259	.	T	TA	3770.73	PASS	.	.
Chr5	2063069	.	C	CT	3233.06	PASS	.	.
Chr5	2063094	.	A	AATAT	5732.73	PASS	.	.
Chr5	2066261	.	G	GTCAGAAC	5343.73	PASS	.	.
Chr5	2066630	.	G	GAAA	5394.73	PASS	.	.
Chr5	2066970	.	CA	C	3152.73	PASS	.	.
Chr5	2067449	.	A	AAT	4221.73	PASS	.	.
Chr5	2071388	.	TA	T	3023.73	PASS	.	.
Chr5	2071541	.	AGGCCCGTTT	A	5492.73	PASS	.	.
Chr5	2071706	.	T	TG	3787.73	PASS	.	.
Chr5	2071830	.	A	ATT	3096.81	PASS	.	.
Chr5	2072262	.	GT	G	2961.73	PASS	.	.
Chr5	2072627	.	AC	A	3833.73	PASS	.	.
Chr5	2072691	.	A	AT	2709.73	PASS	.	.
Chr5	2074208	.	AC	A	3985.73	PASS	.	.
Chr5	2074668	.	AGT	A	5769.73	PASS	.	.
Chr5	2076825	.	ATTTT	A	5181.73	PASS	.	.
Chr5	2078051	.	TTA	T	4012.73	PASS	.	.
Chr5	2078263	.	T	TAA	3799.73	PASS	.	.
Chr5	2078328	.	AG	A	3476.73	PASS	.	.
Chr5	2079264	.	AT	A	1995.73	PASS	.	.
Chr5	2079935	.	G	GT	3337.73	PASS	.	.
Chr5	2081034	.	AG	A	3835.73	PASS	.	.
Chr5	2081085	.	GA	G	3542.73	PASS	.	.
Chr5	2081295	.	C	CT	2013.73	PASS	.	.
Chr5	2081804	.	GT	G	3218.75	PASS	.	.
Chr5	2081984	.	T	TTGGGAAATATAGGTTCAAATCTATATGATTCAAATGACTTTTTATTTCGCTAATTATTTTGACAATCTTTAAAATATTGTAGGC	5002.73	PASS	.	.
Chr5	2081990	.	T	TG	1357.73	PASS	.	.
Chr5	2081999	.	T	TTCTCTAAAATCAGAGATG	1942.73	PASS	.	.
Chr5	2082003	.	G	GTGTCAGACTGTCAGTAACAACATATATTGATCAAGAAAAATGCTAATATTATTTTCTAACCTACCAA	4149.73	PASS	.	.
Chr5	2082081	.	G	GTA	4176.73	PASS	.	.
Chr5	2082115	.	GAAAA	G	4102.73	PASS	.	.
Chr5	2082264	.	AATTG	A	3278.73	PASS	.	.
Chr5	2082754	.	T	TG	3443.73	PASS	.	.
Chr5	2082947	.	CAT	C	4539.73	PASS	.	.
Chr5	2083197	.	A	AT	1887.73	PASS	.	.
Chr5	2088778	.	TTCA	T	3692.73	PASS	.	.
Chr5	2088837	.	C	CT	1842.73	PASS	.	.
Chr5	2088895	.	AT	A	620.73	PASS	.	.
Chr5	2089409	.	G	GT	5854.73	PASS	.	.
Chr5	2089451	.	CTTAGCA	C	5358.73	PASS	.	.
Chr5	2089657	.	GA	G	1230.73	PASS	.	.
Chr5	2090638	.	CCGGTTTT	C	3964.73	PASS	.	.
Chr5	2090747	.	TC	T	5171.73	PASS	.	.
Chr5	2092085	.	GA	G	3002.73	PASS	.	.
Chr5	2094360	.	TAAC	T	4688.73	PASS	.	.
Chr5	2095350	.	AAACTTCCTTTTT	A	5752.73	PASS	.	.
Chr5	2099502	.	T	TG	6162.73	PASS	.	.
Chr5	2099514	.	TTA	T	6150.73	PASS	.	.
Chr5	2099880	.	G	GA	3127.73	PASS	.	.
Chr5	2100127	.	T	TCCG	5677.73	PASS	.	.
Chr5	2100191	.	AGCAATAGT	A	5064.73	PASS	.	.
Chr5	2100303	.	AT	A	2475.73	PASS	.	.
Chr5	2100439	.	C	CAG	5331.73	PASS	.	.
Chr5	2100584	.	TAA	T	5258.73	PASS	.	.
Chr5	2100677	.	G	GA	5407.73	PASS	.	.
Chr5	2100687	.	A	ATAG	5272.73	PASS	.	.
Chr5	2100775	.	GAA	G	4957.73	PASS	.	.
Chr5	2100856	.	CA	C	2243.73	PASS	.	.
Chr5	2101094	.	GT	G	5195.73	PASS	.	.
Chr5	2101273	.	TCTATATGATTTTATTTTAATAGAAATTATTTATTCAGCAACAAACAGAAATTTAGTTTATGAAG	T	6121.73	PASS	.	.
Chr5	2101389	.	C	CT	5917.73	PASS	.	.
Chr5	2101416	.	A	AC	6037.73	PASS	.	.
Chr5	2101437	.	T	TGC	5452.73	PASS	.	.
Chr5	2101453	.	AAT	A	5092.73	PASS	.	.
Chr5	2101597	.	TAAAAAAAA	T	3081.73	PASS	.	.
Chr5	2101959	.	A	AT	2044.73	PASS	.	.
Chr5	2102041	.	T	TA	4926.73	PASS	.	.
Chr5	2102063	.	A	ATTGGGCAT	5151.73	PASS	.	.
Chr5	2102163	.	A	AC	5150.73	PASS	.	.
Chr5	2102440	.	T	TA	5307.73	PASS	.	.
Chr5	2102461	.	TA	T	5138.73	PASS	.	.
Chr5	2102691	.	TG	T	4069.73	PASS	.	.
Chr5	2110288	.	C	CT	3911.73	PASS	.	.
Chr5	2112775	.	CT	C	5931.73	PASS	.	.
Chr5	2116734	.	T	TA	4276.73	PASS	.	.
Chr5	2119741	.	T	TA	2766.73	PASS	.	.
Chr5	2120603	.	CTCT	C	4583.73	PASS	.	.
Chr5	2120681	.	G	GAA	5725.73	PASS	.	.
Chr5	2120701	.	TA	T	5104.73	PASS	.	.
Chr5	2121197	.	A	ACTCT	4486.73	PASS	.	.
Chr5	2121286	.	TGA	T	3874.73	PASS	.	.
Chr5	2122204	.	GA	G	3485.73	PASS	.	.
Chr5	2123538	.	TC	T	5027.73	PASS	.	.
Chr5	2124898	.	T	TA	5358.73	PASS	.	.
Chr5	2125227	.	AAAAAG	A	5739.73	PASS	.	.
Chr5	2125627	.	A	ATATGT	5230.73	PASS	.	.
Chr5	2126684	.	C	CT	5739.73	PASS	.	.
Chr5	2126688	.	TCTC	T	5902.73	PASS	.	.
Chr5	2129831	.	AAT	A	5096.73	PASS	.	.
Chr5	2130417	.	C	CT	2122.73	PASS	.	.
Chr5	2135399	.	C	CCT	3094.73	PASS	.	.
Chr5	2140362	.	C	CTCATAAG	4318.73	PASS	.	.
Chr5	2141703	.	TTA	T	2482.73	PASS	.	.
Chr5	2143964	.	A	ATTTTTT	4431.73	PASS	.	.
Chr5	2144134	.	A	AT	3923.73	PASS	.	.
Chr5	2150666	.	G	GGTTACCAA	3966.73	PASS	.	.
Chr5	2150825	.	AGAGAGT	A	4012.73	PASS	.	.
Chr5	2151294	.	CT	C	1538.73	PASS	.	.
Chr5	2153976	.	G	GTA	2882.73	PASS	.	.
Chr5	2154828	.	TA	T	3419.73	PASS	.	.
Chr5	2156307	.	GCTATA	G	4940.73	PASS	.	.
Chr5	2158003	.	CGACTAGATTAT	C	4813.73	PASS	.	.
Chr5	2158065	.	AGCAGGAG	A	4153.73	PASS	.	.
Chr5	2162452	.	G	GT	2842.73	PASS	.	.
Chr5	2168485	.	GT	G	3118.73	PASS	.	.
Chr5	2169007	.	CA	C	3223.52	PASS	.	.
Chr5	2173718	.	GT	G	2174.73	PASS	.	.
Chr5	2174171	.	T	TAAGTTAAAATTTCACGA	6514.73	PASS	.	.
Chr5	2174538	.	GTATATATATATATATA	G	3857.73	PASS	.	.
Chr5	2174641	.	TTATATATATATATATATATA	T	3578.73	PASS	.	.
Chr5	2176560	.	AT	A	2400.73	PASS	.	.
Chr5	2177048	.	A	AT	2420.73	PASS	.	.
Chr5	2177215	.	CTTTTT	C	5124.73	PASS	.	.
Chr5	2180252	.	GAA	G	5629.73	PASS	.	.
Chr5	2181261	.	AAC	A	3512.73	PASS	.	.
Chr5	2187649	.	GTTTT	G	1762.73	PASS	.	.
Chr5	2187656	.	GTT	GT	2144.73	PASS	.	.
Chr5	2187730	.	G	GT	12.96	PASS	.	.
Chr5	2188443	.	CT	C	2514.73	PASS	.	.
Chr5	2188448	.	T	TA	2466.73	PASS	.	.
Chr5	2188451	.	G	GT	2298.73	PASS	.	.
Chr5	2188779	.	GT	G	130.77	PASS	.	.
Chr5	2188820	.	A	AT	517.73	PASS	.	.
Chr5	2189193	.	C	CTCCAAA	3878.73	PASS	.	.
Chr5	2189263	.	G	GC	3782.73	PASS	.	.
Chr5	2189830	.	G	GT	2806.73	PASS	.	.
Chr5	2190170	.	TAATGTTCTGCAGCACAAGAAAAAAAAAAAAAAAAAAAAA	T	4370.73	PASS	.	.
Chr5	2190321	.	TCTCA	T	3717.73	PASS	.	.
Chr5	2191235	.	G	GT	2694.73	PASS	.	.
Chr5	2194395	.	CATATAT	C	3828.73	PASS	.	.
Chr5	2195635	.	AG	A	3746.73	PASS	.	.
Chr5	2198162	.	TTAA	T	5328.73	PASS	.	.
Chr5	2198627	.	A	AT	3191.02	PASS	.	.
Chr5	2199097	.	T	TA	3237.73	PASS	.	.
Chr5	2199897	.	TA	T	3621.73	PASS	.	.
Chr5	2199943	.	A	ATGATGAATAC	5752.73	PASS	.	.
Chr5	2199981	.	CA	C	3157.73	PASS	.	.
Chr5	2200272	.	T	TAC	6043.73	PASS	.	.
Chr5	2200274	.	T	TCG	6088.73	PASS	.	.
Chr5	2200295	.	AATATATATAT	A	5735.73	PASS	.	.
Chr5	2201127	.	A	AT	5808.73	PASS	.	.
Chr5	2201178	.	GGCAA	G	5694.73	PASS	.	.
Chr5	2201247	.	ATC	A	4237.73	PASS	.	.
Chr5	2202090	.	G	GA	3437.73	PASS	.	.
Chr5	2202100	.	TTTTA	T	5767.73	PASS	.	.
Chr5	2202168	.	C	CCAAATAGGACTATAGGAGTAGGACAAG	6319.73	PASS	.	.
Chr5	2202237	.	GA	G	4995.73	PASS	.	.
Chr5	2204588	.	C	CT	4929.73	PASS	.	.
Chr5	2209363	.	AAATCTAT	A	2716.73	PASS	.	.
Chr5	2209520	.	GA	G	3178.72	PASS	.	.
Chr5	2212833	.	ACTTTT	A	3526.73	PASS	.	.
Chr5	2215539	.	CAAAA	C	3887.73	PASS	.	.
Chr5	2215964	.	A	AT	5114.73	PASS	.	.
Chr5	2216181	.	TA	T	2795.73	PASS	.	.
Chr5	2216332	.	T	TATA	4866.73	PASS	.	.
Chr5	2218135	.	A	ATG	5349.73	PASS	.	.
Chr5	2218332	.	TTTA	T	4371.73	PASS	.	.
Chr5	2218491	.	TA	T	3009.73	PASS	.	.
Chr5	2218768	.	G	GTGTCTCTTAT	6637.73	PASS	.	.
Chr5	2219106	.	TC	T	6037.73	PASS	.	.
Chr5	2219874	.	C	CAA	4840.73	PASS	.	.
Chr5	2220485	.	A	AGT	4512.73	PASS	.	.
Chr5	2220496	.	T	TTA	3940.73	PASS	.	.
Chr5	2220709	.	TTGA	T	4925.73	PASS	.	.
Chr5	2220780	.	G	GT	5303.73	PASS	.	.
Chr5	2220807	.	TG	T	5316.73	PASS	.	.
Chr5	2220857	.	AATTTTTTTTGTC	A	4504.73	PASS	.	.
Chr5	2220981	.	TTTTAAACTC	T	5633.73	PASS	.	.
Chr5	2221188	.	GT	G	1887.73	PASS	.	.
Chr5	2221375	.	T	TCTG	5540.73	PASS	.	.
Chr5	2221392	.	T	TG	5002.73	PASS	.	.
Chr5	2221394	.	C	CAATGGATGACGTGGACA	5490.73	PASS	.	.
Chr5	2221745	.	A	AT	3068.73	PASS	.	.
Chr5	2221955	.	A	AGCTACC	5452.73	PASS	.	.
Chr5	2222330	.	G	GAGA	5626.73	PASS	.	.
Chr5	2222366	.	G	GTTCAAACAAAAATATGGA	6974.73	PASS	.	.
Chr5	2222407	.	C	CT	2483.73	PASS	.	.
Chr5	2222581	.	AAAAGGGAATTAATGCTACTTG	A	5606.73	PASS	.	.
Chr5	2222890	.	AAATTCGACATCGATTTCG	A	4252.73	PASS	.	.
Chr5	2225110	.	TAC	T	5874.73	PASS	.	.
Chr5	2225424	.	T	TTGAAG	6359.73	PASS	.	.
Chr5	2225425	.	C	CATAT	6325.73	PASS	.	.
Chr5	2225619	.	TTTGTATCTGAA	T	6471.73	PASS	.	.
Chr5	2227503	.	T	TAC	5574.73	PASS	.	.
Chr5	2227755	.	C	CAA	4381.73	PASS	.	.
Chr5	2232504	.	T	TA	2350.73	PASS	.	.
Chr5	2233072	.	A	AG	4369.73	PASS	.	.
Chr5	2234274	.	TAAA	T	4502.73	PASS	.	.
Chr5	2234486	.	C	CAAAATGTATCGGATCAATAACTAAA	6466.73	PASS	.	.
Chr5	2236106	.	CT	C	4291.73	PASS	.	.
Chr5	2236194	.	AT	A	3262.73	PASS	.	.
Chr5	2237941	.	C	CT	2369.73	PASS	.	.
Chr5	2237970	.	T	TTGCATGCA	3976.73	PASS	.	.
Chr5	2238012	.	TA	T	3337.73	PASS	.	.
Chr5	2238608	.	T	TC	3366.73	PASS	.	.
Chr5	2239157	.	T	TA	2415.73	PASS	.	.
Chr5	2239326	.	AAAAAAG	A	152.73	PASS	.	.
Chr5	2240307	.	T	TAAGATAGTTTAC	4850.73	PASS	.	.
Chr5	2240410	.	ATGAACTG	A	4846.73	PASS	.	.
Chr5	2240643	.	GATTATC	G	5265.73	PASS	.	.
Chr5	2240747	.	A	AT	1549.73	PASS	.	.
Chr5	2241423	.	GA	G	1831.73	PASS	.	.
Chr5	2241616	.	ATTTGCAAGCT	A	5358.73	PASS	.	.
Chr5	2241958	.	A	AAATT	5171.73	PASS	.	.
Chr5	2242308	.	C	CATAT	4977.73	PASS	.	.
Chr5	2243210	.	A	AAC	3897.73	PASS	.	.
Chr5	2245156	.	A	AT	2331.73	PASS	.	.
Chr5	2245579	.	TA	T	5651.73	PASS	.	.
Chr5	2246183	.	AT	A	5823.73	PASS	.	.
Chr5	2247949	.	CTAAT	C	6494.73	PASS	.	.
Chr5	2248732	.	A	ATATGTAGAG	5020.73	PASS	.	.
Chr5	2248894	.	TA	T	3962.73	PASS	.	.
Chr5	2249380	.	TAAAAAA	T	4843.73	PASS	.	.
Chr5	2250151	.	A	AAAGATGGTTTAAAAACCTATTTTCATGTTAACAAAAAAAACTATTGTCATGATGTTTAATATTAAAGATTTAATATAGAGCTGGT	7871.73	PASS	.	.
Chr5	2250516	.	A	AT	4125.73	PASS	.	.
Chr5	2250816	.	A	AT	2646.73	PASS	.	.
Chr5	2252379	.	CATATT	C	4785.73	PASS	.	.
Chr5	2252786	.	T	TAA	1706.73	PASS	.	.
Chr5	2254271	.	AT	A	5865.73	PASS	.	.
Chr5	2256124	.	CT	C	4289.73	PASS	.	.
Chr5	2256247	.	T	TA	5090.73	PASS	.	.
Chr5	2264272	.	T	TTCTCTCGTTCTC	5136.73	PASS	.	.
Chr5	2264414	.	T	TTCTTGTCTTTCTCTTTTTTTTTTTTTTTTTGCTCTCTCTCTCTC	4606.73	PASS	.	.
Chr5	2264416	.	A	ATCTCTATCTC	5384.73	PASS	.	.
Chr5	2264418	.	G	GT	3358.73	PASS	.	.
Chr5	2265500	.	GA	G	2474.73	PASS	.	.
Chr5	2268405	.	A	AT	3092.73	PASS	.	.
Chr5	2269512	.	A	AATATATATAT	3450.73	PASS	.	.
Chr5	2269720	.	TA	T	3751.73	PASS	.	.
Chr5	2270529	.	TAAGAAGAGTACAAGTGGTGGGAACGA	T	5703.73	PASS	.	.
Chr5	2270813	.	GTT	G	4437.73	PASS	.	.
Chr5	2276246	.	T	TA	2325.73	PASS	.	.
Chr5	2276602	.	ACT	A	4418.73	PASS	.	.
Chr5	2280141	.	TTATTG	T	3509.73	PASS	.	.
Chr5	2280318	.	GGATTTGGGATAGTAAACCAACTAACCATAATAAATTA	G	5252.73	PASS	.	.
Chr5	2280482	.	T	TG	4058.73	PASS	.	.
Chr5	2284913	.	T	TCTTCTA	3163.73	PASS	.	.
Chr5	2288731	.	AC	A	6207.73	PASS	.	.
Chr5	2288952	.	G	GTTTTCTAATAAGAAA	2392.73	PASS	.	.
Chr5	2288972	.	AT	A	682.73	PASS	.	.
Chr5	2290324	.	CAA	C	2637.73	PASS	.	.
Chr5	2290602	.	C	CT	2611.73	PASS	.	.
Chr5	2292592	.	C	CT	3275.73	PASS	.	.
Chr5	2292754	.	TA	T	3434.73	PASS	.	.
Chr5	2293093	.	TTGA	T	4046.73	PASS	.	.
Chr5	2293133	.	G	GA	1667.73	PASS	.	.
Chr5	2293703	.	G	GTCTCTCTGCA	3178.72	PASS	.	.
Chr5	2293769	.	AT	A	2331.73	PASS	.	.
Chr5	2293903	.	C	CT	5399.73	PASS	.	.
Chr5	2294002	.	G	GTCTTTAA	5505.73	PASS	.	.
Chr5	2294013	.	AT	A	5084.73	PASS	.	.
Chr5	2294117	.	G	GT	6154.73	PASS	.	.
Chr5	2294170	.	C	CT	3818.73	PASS	.	.
Chr5	2294355	.	TA	T	4355.73	PASS	.	.
Chr5	2298243	.	T	TCA	5865.73	PASS	.	.
Chr5	2298595	.	AAT	A	3754.73	PASS	.	.
Chr5	2298775	.	AT	A	4309.73	PASS	.	.
Chr5	2299016	.	C	CT	3325.73	PASS	.	.
Chr5	2299080	.	A	ATC	5205.73	PASS	.	.
Chr5	2299186	.	ACCTCCTTGGCTCCTTCTCCAGT	A	4895.73	PASS	.	.
Chr5	2303825	.	TA	T	2848.73	PASS	.	.
Chr5	2304426	.	TG	T	1664.73	PASS	.	.
Chr5	2304650	.	C	CT	3023.73	PASS	.	.
Chr5	2306855	.	G	GT	25.74	PASS	.	.
Chr5	2308841	.	C	CT	4929.73	PASS	.	.
Chr5	2308842	.	A	AGT	4929.73	PASS	.	.
Chr5	2309428	.	C	CAAA	3201.73	PASS	.	.
Chr5	2312558	.	GA	G	3701.73	PASS	.	.
Chr5	2314310	.	TCA	T	6538.73	PASS	.	.
Chr5	2317231	.	TTAG	T	5103.73	PASS	.	.
Chr5	2319879	.	CTG	C	3937.73	PASS	.	.
Chr5	2322098	.	GAT	G	68.73	PASS	.	.
Chr5	2322533	.	GTA	G	4065.73	PASS	.	.
Chr5	2325202	.	G	GA	3331.73	PASS	.	.
Chr5	2326487	.	A	AAC	4223.73	PASS	.	.
Chr5	2326567	.	AACACAT	A	4000.73	PASS	.	.
Chr5	2327383	.	TTAGA	T	5636.73	PASS	.	.
Chr5	2332422	.	GAAATCGTCTTCTATT	G	4714.73	PASS	.	.
Chr5	2332998	.	GT	G	2810.73	PASS	.	.
Chr5	2333646	.	CCAAG	C	6640.73	PASS	.	.
Chr5	2334471	.	A	ACAGAATCTTCTT	5912.73	PASS	.	.
Chr5	2334511	.	A	AGCAGTGTTTTTCCATAAAGAACCCCACATT	6096.73	PASS	.	.
Chr5	2335733	.	GT	G	6208.73	PASS	.	.
Chr5	2335857	.	CGT	C	5661.73	PASS	.	.
Chr5	2335909	.	AT	A	5797.73	PASS	.	.
Chr5	2336036	.	AAT	A	5530.73	PASS	.	.
Chr5	2337213	.	G	GT	2578.73	PASS	.	.
Chr5	2338809	.	CA	C	2842.73	PASS	.	.
Chr5	2340372	.	G	GT	140.77	PASS	.	.
Chr5	2342565	.	AATATATATAT	A	1852.73	PASS	.	.
Chr5	2345777	.	CA	C	1397.73	PASS	.	.
Chr5	2345814	.	CT	C	3005.73	PASS	.	.
Chr5	2349905	.	TA	T	1324.73	PASS	.	.
Chr5	2350665	.	C	CATATATAT	3757.73	PASS	.	.
Chr5	2351763	.	T	TA	2077.73	PASS	.	.
Chr5	2352756	.	AG	A	4121.73	PASS	.	.
Chr5	2353507	.	T	TAC	4747.73	PASS	.	.
Chr5	2354151	.	AT	A	3274.73	PASS	.	.
Chr5	2354297	.	C	CA	5510.73	PASS	.	.
Chr5	2354387	.	GTATA	G	6849.73	PASS	.	.
Chr5	2355056	.	TCTATA	T	4435.73	PASS	.	.
Chr5	2355658	.	ATTTT	A	6651.73	PASS	.	.
Chr5	2356099	.	A	AT	901.73	PASS	.	.
Chr5	2358266	.	CATT	C	4256.73	PASS	.	.
Chr5	2358708	.	TA	T	5001.73	PASS	.	.
Chr5	2359442	.	AT	A	6576.73	PASS	.	.
Chr5	2359725	.	G	GAAGAATAATCTAA	6267.73	PASS	.	.
Chr5	2359812	.	T	TA	5878.73	PASS	.	.
Chr5	2359940	.	CTAT	C	5769.73	PASS	.	.
Chr5	2359984	.	TTAG	T	5427.73	PASS	.	.
Chr5	2362507	.	CTT	C	1457.73	PASS	.	.
Chr5	2362676	.	C	CA	3069.73	PASS	.	.
Chr5	2363216	.	A	AT	3520.73	PASS	.	.
Chr5	2363574	.	AAT	A	6074.73	PASS	.	.
Chr5	2363692	.	AAT	A	3588.73	PASS	.	.
Chr5	2368148	.	CCTAA	C	5363.73	PASS	.	.
Chr5	2368249	.	AATAATATATG	A	5758.73	PASS	.	.
Chr5	2368307	.	G	GTCATAACCTCAACC	6303.73	PASS	.	.
Chr5	2368438	.	TTC	T	4867.73	PASS	.	.
Chr5	2368574	.	A	AT	5177.73	PASS	.	.
Chr5	2368593	.	CA	C	5284.73	PASS	.	.
Chr5	2368745	.	GT	G	5023.73	PASS	.	.
Chr5	2370217	.	ACACAACAAG	A	4529.73	PASS	.	.
Chr5	2370628	.	A	ATATGTATT	5972.73	PASS	.	.
Chr5	2370714	.	C	CTGTACTCT	5718.73	PASS	.	.
Chr5	2371673	.	AG	A	4888.73	PASS	.	.
Chr5	2373928	.	T	TA	3062.73	PASS	.	.
Chr5	2375521	.	T	TTTGGGAAAGTATC	4562.73	PASS	.	.
Chr5	2377960	.	A	AGCCCCTGGTCCGAACATTTTTGAGATTTTAGCTAACGGATTCTCGCCCCCTCCTAATCCTCCTAATCCTCCAGGTAAACCTCCACCTCCTAATCCTCCTAATGCTCCAGGTAAACCTCCACCTGCG	3236.73	PASS	.	.
Chr5	2380256	.	AGCAGGCGCAGCTCCAGCGGCAGGCGCAGCTCCAGCG	A	1882.73	PASS	.	.
Chr5	2381384	.	G	GT	1953.73	PASS	.	.
Chr5	2382587	.	AT	A	2913.73	PASS	.	.
Chr5	2385032	.	T	TA	74.73	PASS	.	.
Chr5	2385750	.	GT	G	3994.73	PASS	.	.
Chr5	2386387	.	CCTCCTCCCGACGCTCCTCCAGGTCCTCCTCCCGACGCTCCTCCCGACGCTCCTCCCGACG	C	67.90	PASS	.	.
Chr5	2388035	.	A	AT	5033.73	PASS	.	.
Chr5	2388439	.	GT	G	5905.73	PASS	.	.
Chr5	2389645	.	AT	A	988.73	PASS	.	.
Chr5	2390709	.	G	GC	3081.73	PASS	.	.
Chr5	2391225	.	G	GGGTT	3930.73	PASS	.	.
Chr5	2393672	.	A	AGTATACGTCCTGTTG	5413.73	PASS	.	.
Chr5	2395781	.	GATGGAGGTCCACCAGATGAAGGTGCATCCA	G	3174.72	PASS	.	.
Chr5	2397859	.	AT	A	4676.73	PASS	.	.
Chr5	2398106	.	A	AC	5059.73	PASS	.	.
Chr5	2404708	.	T	TACCTGCACCAGC	2160.73	PASS	.	.
Chr5	2404820	.	A	AGCAGCATCAGCACCT	2476.73	PASS	.	.
Chr5	2405814	.	T	TA	5172.73	PASS	.	.
Chr5	2406063	.	C	CCT	5023.73	PASS	.	.
Chr5	2409774	.	A	AAGATAT	7649.73	PASS	.	.
Chr5	2410202	.	C	CCACCT	6087.73	PASS	.	.
Chr5	2411293	.	A	AT	1945.73	PASS	.	.
Chr5	2413959	.	A	ATATG	1082.73	PASS	.	.
Chr5	2419523	.	TG	T	4047.73	PASS	.	.
Chr5	2420152	.	A	AATATATATATATATATATATATATATATATATATATATATAT	912.73	PASS	.	.
Chr5	2420236	.	T	TA	1893.73	PASS	.	.
Chr5	2420548	.	T	TAC	4023.73	PASS	.	.
Chr5	2420890	.	AT	A	5722.73	PASS	.	.
Chr5	2420942	.	A	AGAGGT	5976.73	PASS	.	.
Chr5	2421434	.	C	CA	2378.73	PASS	.	.
Chr5	2421991	.	A	AAGACGACGGAGTCTACTGTAAGAAATTTGTTTTCATTTTCTGAATAATTTTATTATTTCCCGCATTATTCTTGACGAATTCATCTACAGAAAAGGACAAGTCAAAAATGAAACTTTGAGCT	5683.73	PASS	.	.
Chr5	2423025	.	C	CT	2246.73	PASS	.	.
Chr5	2423412	.	T	TG	3759.73	PASS	.	.
Chr5	2425654	.	A	AT	4875.73	PASS	.	.
Chr5	2425660	.	GT	G	1906.73	PASS	.	.
Chr5	2425865	.	TC	T	4349.73	PASS	.	.
Chr5	2428650	.	ATG	A	4688.73	PASS	.	.
Chr5	2430437	.	G	GGAA	4564.73	PASS	.	.
Chr5	2431594	.	CT	C	3836.73	PASS	.	.
Chr5	2431764	.	C	CTT	4225.73	PASS	.	.
Chr5	2432193	.	TTTCATAGA	T	3566.73	PASS	.	.
Chr5	2432241	.	AAAAAATT	A	1016.73	PASS	.	.
Chr5	2432437	.	AG	A	4422.73	PASS	.	.
Chr5	2433208	.	C	CA	7196.73	PASS	.	.
Chr5	2435760	.	AAT	A	2531.73	PASS	.	.
Chr5	2438656	.	TTTTAA	T	5501.73	PASS	.	.
Chr5	2439937	.	GATATATAT	G	1891.73	PASS	.	.
Chr5	2441060	.	CA	C	2665.73	PASS	.	.
Chr5	2444505	.	C	CT	320.25	PASS	.	.
Chr5	2445143	.	A	AT	3236.73	PASS	.	.
Chr5	2446266	.	A	AT	1788.73	PASS	.	.
Chr5	2446424	.	CT	C	2178.73	PASS	.	.
Chr5	2446648	.	GTT	GT	1489.73	PASS	.	.
Chr5	2446751	.	AT	A	3426.73	PASS	.	.
Chr5	2446999	.	TG	T	2119.73	PASS	.	.
Chr5	2448511	.	T	TTCTGAGA	5441.73	PASS	.	.
Chr5	2448617	.	C	CCAAAAAGG	5378.73	PASS	.	.
Chr5	2448774	.	AT	A	3841.73	PASS	.	.
Chr5	2448973	.	TA	T	3736.73	PASS	.	.
Chr5	2449058	.	CA	C	5292.73	PASS	.	.
Chr5	2449440	.	CA	C	1325.73	PASS	.	.
Chr5	2449689	.	GT	G	1644.73	PASS	.	.
Chr5	2450199	.	GA	G	2847.73	PASS	.	.
Chr5	2451809	.	C	CA	2944.73	PASS	.	.
Chr5	2452415	.	ATGTATTTCGTTTCCTTTTAATGGAATTTTCTATGTGCACTCAATAAAAAT	A	5811.73	PASS	.	.
Chr5	2452528	.	AC	A	4445.73	PASS	.	.
Chr5	2452595	.	T	TTTATAAAGTGTA	6248.73	PASS	.	.
Chr5	2452644	.	T	TA	3212.73	PASS	.	.
Chr5	2454181	.	T	TA	5182.73	PASS	.	.
Chr5	2454365	.	A	AT	4156.73	PASS	.	.
Chr5	2455379	.	C	CA	3440.73	PASS	.	.
Chr5	2455681	.	AAACAACAAC	A	4628.73	PASS	.	.
Chr5	2458450	.	G	GA	4577.73	PASS	.	.
Chr5	2458584	.	T	TTTTTTGTAAGTTTGCAATA	3997.73	PASS	.	.
Chr5	2458595	.	T	TA	3537.73	PASS	.	.
Chr5	2458620	.	C	CTCA	2946.73	PASS	.	.
Chr5	2458702	.	A	ATC	3209.74	PASS	.	.
Chr5	2458771	.	TA	T	2162.73	PASS	.	.
Chr5	2459241	.	AG	A	4688.73	PASS	.	.
Chr5	2459699	.	A	AC	5011.73	PASS	.	.
Chr5	2460694	.	AT	A	4783.73	PASS	.	.
Chr5	2460796	.	TGCAATA	T	4495.73	PASS	.	.
Chr5	2460869	.	CA	C	2888.73	PASS	.	.
Chr5	2461567	.	AAATCATAACATGCTATCAGTCACTTCTTTATACATTTCCAAAGTCTCTACCAGAAAGGAGCAAGTTAAAACATCTGACAATACTAAGGGTTAAGAATATCTAACAT	A	1438.73	PASS	.	.
Chr5	2462853	.	GAGGTGGTGGGGGTGGAGAT	G	51.90	PASS	.	.
Chr5	2463268	.	TGGAGGTGGAGGCAACAAAGTTTCACTGTTTCGCCTCACAGATGCAAACGGAGGTGGTGGA	T	1903.73	PASS	.	.
Chr5	2467408	.	TA	T	1970.73	PASS	.	.
Chr5	2470230	.	A	AT	4081.73	PASS	.	.
Chr5	2470397	.	T	TC	4363.73	PASS	.	.
Chr5	2470781	.	GA	G	5483.73	PASS	.	.
Chr5	2470909	.	A	AT	5133.73	PASS	.	.
Chr5	2471218	.	CA	C	5349.73	PASS	.	.
Chr5	2471406	.	C	CA	3856.73	PASS	.	.
Chr5	2471599	.	CTGTCTTTACTTT	C	4614.73	PASS	.	.
Chr5	2471796	.	GT	G	3882.73	PASS	.	.
Chr5	2472356	.	T	TTTCCTAACGC	6247.73	PASS	.	.
Chr5	2473760	.	GT	G	2376.73	PASS	.	.
Chr5	2474345	.	T	TAAC	4847.73	PASS	.	.
Chr5	2477029	.	AG	A	3638.73	PASS	.	.
Chr5	2480734	.	A	AAT	3596.73	PASS	.	.
Chr5	2481148	.	C	CT	788.74	PASS	.	.
Chr5	2484013	.	CT	C	2656.73	PASS	.	.
Chr5	2487245	.	CA	C	1968.73	PASS	.	.
Chr5	2489975	.	A	AT	3200.73	PASS	.	.
Chr5	2490909	.	T	TA	3088.73	PASS	.	.
Chr5	2491556	.	T	TACAATGTA	5163.73	PASS	.	.
Chr5	2491566	.	TC	T	3059.73	PASS	.	.
Chr5	2495160	.	G	GA	2385.73	PASS	.	.
Chr5	2495735	.	TATAAGTG	T	6227.73	PASS	.	.
Chr5	2501260	.	TTATTC	T	5556.73	PASS	.	.
Chr5	2501880	.	AAAT	A	4229.73	PASS	.	.
Chr5	2502038	.	C	CA	4875.73	PASS	.	.
Chr5	2502087	.	T	TA	5669.73	PASS	.	.
Chr5	2502110	.	G	GA	2922.73	PASS	.	.
Chr5	2502229	.	TA	T	5092.73	PASS	.	.
Chr5	2503873	.	TC	T	4734.73	PASS	.	.
Chr5	2504056	.	G	GTTTT	3446.73	PASS	.	.
Chr5	2507767	.	AT	A	2300.73	PASS	.	.
Chr5	2507855	.	CA	C	437.73	PASS	.	.
Chr5	2508349	.	T	TGAAGAAGAAGAA	3777.73	PASS	.	.
Chr5	2511188	.	A	AT	4632.73	PASS	.	.
Chr5	2512980	.	A	AAT	5284.73	PASS	.	.
Chr5	2514568	.	TAAC	T	4639.73	PASS	.	.
Chr5	2516927	.	TC	T	5311.73	PASS	.	.
Chr5	2517088	.	C	CA	2882.73	PASS	.	.
Chr5	2521755	.	A	AAG	3567.73	PASS	.	.
Chr5	2522293	.	C	CA	3006.73	PASS	.	.
Chr5	2526168	.	AC	A	3653.73	PASS	.	.
Chr5	2526538	.	TA	T	3303.73	PASS	.	.
Chr5	2530595	.	TGCTTAGCTTGATCATCATAA	T	5115.73	PASS	.	.
Chr5	2531959	.	T	TC	5082.73	PASS	.	.
Chr5	2532555	.	GA	G	3643.73	PASS	.	.
Chr5	2532725	.	T	TA	770	PASS	.	.
Chr5	2532934	.	T	TAC	4829.73	PASS	.	.
Chr5	2543618	.	A	ACAAGAGATTTCATGTTGGCTTATGTTTTTAACTT	5092.73	PASS	.	.
Chr5	2548033	.	AT	A	3076.73	PASS	.	.
Chr5	2548235	.	CAA	C	5261.73	PASS	.	.
Chr5	2550341	.	G	GA	2230.73	PASS	.	.
Chr5	2557582	.	A	AAT	3860.73	PASS	.	.
Chr5	2557975	.	AG	A	5594.73	PASS	.	.
Chr5	2559279	.	TAA	T	4282.73	PASS	.	.
Chr5	2559675	.	AT	A	2948.73	PASS	.	.
Chr5	2559940	.	TA	T	5805.73	PASS	.	.
Chr5	2560017	.	GA	G	2900.73	PASS	.	.
Chr5	2560156	.	AAAATAAAAAAATTACTCAATGTTGCACCAAAAACCAGAAAACTCTAAGTTGCGCTAAT	A	1000.73	PASS	.	.
Chr5	2560360	.	CA	C	1719.73	PASS	.	.
Chr5	2562077	.	TA	T	3137.73	PASS	.	.
Chr5	2562307	.	TAA	T	4327.73	PASS	.	.
Chr5	2563262	.	TATA	T	4733.73	PASS	.	.
Chr5	2563316	.	T	TTCTCTTTTCTGTAATTTTATTTTCATATCGTAAG	6256.73	PASS	.	.
Chr5	2563590	.	C	CTCTCTCTT	5676.73	PASS	.	.
Chr5	2564363	.	A	AGGC	6315.73	PASS	.	.
Chr5	2564365	.	TA	T	6225.73	PASS	.	.
Chr5	2564509	.	TA	T	1395.75	PASS	.	.
Chr5	2564592	.	G	GCC	7014.73	PASS	.	.
Chr5	2564593	.	T	TACACTTTAAGTGGATACAAGCTTGATTTGGTTATAAAAAAAGTGCACTATAATCTTATTTTACTGAACCCTTTTTTCTATGATTTTTTTA	7014.73	PASS	.	.
Chr5	2564626	.	TTA	T	5050.73	PASS	.	.
Chr5	2564701	.	GTTTTATCTTGTTGCTGTAAGCTA	G	4485.73	PASS	.	.
Chr5	2565278	.	TCTGAA	T	4519.73	PASS	.	.
Chr5	2565477	.	T	TA	5821.73	PASS	.	.
Chr5	2568011	.	TTCTTTTGAAAATTTC	T	4566.73	PASS	.	.
Chr5	2572354	.	G	GTTTTTTTTTTTTTTTTTT	1195.73	PASS	.	.
Chr5	2580047	.	TA	T	1460.73	PASS	.	.
Chr5	2584803	.	C	CA	2788.73	PASS	.	.
Chr5	2584856	.	GT	G	2477.73	PASS	.	.
Chr5	2585832	.	TATTCATA	T	5060.73	PASS	.	.
Chr5	2585986	.	CA	C	4258.73	PASS	.	.
Chr5	2587640	.	TG	T	2713.73	PASS	.	.
Chr5	2587937	.	T	TA	2139.73	PASS	.	.
Chr5	2590681	.	AT	A	2863.73	PASS	.	.
Chr5	2591184	.	T	TG	2011.73	PASS	.	.
Chr5	2591205	.	GA	G	2026.73	PASS	.	.
Chr5	2593748	.	GGGA	G	4562.73	PASS	.	.
Chr5	2594387	.	G	GA	1669.73	PASS	.	.
Chr5	2594698	.	G	GATT	2699.73	PASS	.	.
Chr5	2595186	.	T	TC	3307.73	PASS	.	.
Chr5	2599241	.	GA	G	2159.73	PASS	.	.
Chr5	2602840	.	CTCCAACGTTCATCTGAAACTA	C	4014.73	PASS	.	.
Chr5	2603296	.	C	CT	2284.73	PASS	.	.
Chr5	2603316	.	G	GA	2020.73	PASS	.	.
Chr5	2603549	.	ATT	A	1409.77	PASS	.	.
Chr5	2603836	.	CA	C	479.73	PASS	.	.
Chr5	2604069	.	AT	A	540.73	PASS	.	.
Chr5	2604701	.	TAA	T	119.73	PASS	.	.
Chr5	2604750	.	CT	C	336.73	PASS	.	.
Chr5	2604894	.	TA	T	1555.73	PASS	.	.
Chr5	2609271	.	GA	G	4526.73	PASS	.	.
Chr5	2612552	.	C	CT	3077.73	PASS	.	.
Chr5	2613414	.	C	CA	1346.73	PASS	.	.
Chr5	2614941	.	C	CG	3791.73	PASS	.	.
Chr5	2615058	.	T	TA	4463.73	PASS	.	.
Chr5	2620374	.	T	TCATTG	5510.73	PASS	.	.
Chr5	2622900	.	TA	T	80.73	PASS	.	.
Chr5	2624296	.	C	CTTAAATTTA	5287.73	PASS	.	.
Chr5	2633679	.	CA	C	171.73	PASS	.	.
Chr5	2635736	.	C	CA	31.73	PASS	.	.
Chr5	2637842	.	G	GA	1899.73	PASS	.	.
Chr5	2650246	.	TA	T	2453.73	PASS	.	.
Chr5	2651907	.	GTTTTTTTT	G	1923.73	PASS	.	.
Chr5	2653011	.	GA	G	2288.73	PASS	.	.
Chr5	2671886	.	G	GT	3324.73	PASS	.	.
Chr5	2675964	.	A	ATC	6092.73	PASS	.	.
Chr5	2676589	.	G	GT	1318.73	PASS	.	.
Chr5	2679052	.	AC	A	2905.73	PASS	.	.
Chr5	2688931	.	T	TA	2672.73	PASS	.	.
Chr5	2693858	.	CA	C	3876.73	PASS	.	.
Chr5	2696089	.	GT	G	2305.73	PASS	.	.
Chr5	2699243	.	A	ATCTCTCTCTCTC	3034.73	PASS	.	.
Chr5	2709561	.	TA	T	4680.73	PASS	.	.
Chr5	2725071	.	A	AATAT	1835.73	PASS	.	.
Chr5	2725107	.	ATATATAAT	A	854.73	PASS	.	.
Chr5	2733084	.	AT	A	2391.73	PASS	.	.
Chr5	2733612	.	CTT	C	3600.73	PASS	.	.
Chr5	2734111	.	AT	A	3233.06	PASS	.	.
Chr5	2735041	.	A	AT	4738.73	PASS	.	.
Chr5	2735088	.	T	TATGAAAATCTAATTA	4931.73	PASS	.	.
Chr5	2735373	.	T	TC	6048.73	PASS	.	.
Chr5	2735504	.	T	TTAAGTTTTAACTTC	6448.73	PASS	.	.
Chr5	2735768	.	CT	C	2649.73	PASS	.	.
Chr5	2736506	.	A	AAGAATTT	6242.73	PASS	.	.
Chr5	2740364	.	CTTT	C	2180.73	PASS	.	.
Chr5	2741230	.	TCAA	T	4110.73	PASS	.	.
Chr5	2743318	.	C	CA	934.19	PASS	.	.
Chr5	2743782	.	GA	G	5866.73	PASS	.	.
Chr5	2745118	.	T	TC	4160.73	PASS	.	.
Chr5	2752671	.	CATATATATAT	CAT	2509.73	PASS	.	.
Chr5	2753044	.	T	TC	4613.73	PASS	.	.
Chr5	2753045	.	G	GTT	4583.73	PASS	.	.
Chr5	2754103	.	G	GT	2737.73	PASS	.	.
Chr5	2755726	.	CTGT	C	3007.73	PASS	.	.
Chr5	2758175	.	C	CAGA	5019.73	PASS	.	.
Chr5	2758303	.	T	TGAGAGA	3256.73	PASS	.	.
Chr5	2758789	.	CA	C	3328.73	PASS	.	.
Chr5	2759014	.	C	CT	2523.73	PASS	.	.
Chr5	2759043	.	AAT	A	3822.73	PASS	.	.
Chr5	2762207	.	TC	T	4057.73	PASS	.	.
Chr5	2762539	.	ATCTCTTC	A	4636.73	PASS	.	.
Chr5	2764635	.	GT	G	6307.73	PASS	.	.
Chr5	2764846	.	T	TAA	5124.73	PASS	.	.
Chr5	2765217	.	A	ACTTTCAAATTGCAG	5590.73	PASS	.	.
Chr5	2765703	.	AT	A	4050.73	PASS	.	.
Chr5	2765843	.	T	TACATCTTGAAATGTAA	5284.73	PASS	.	.
Chr5	2768561	.	AC	A	1721.73	PASS	.	.
Chr5	2768951	.	G	GAAACC	6092.73	PASS	.	.
Chr5	2768955	.	TA	T	5977.73	PASS	.	.
Chr5	2770282	.	TTCTCTCTCTC	T	2869.73	PASS	.	.
Chr5	2770524	.	GT	G	3032.73	PASS	.	.
Chr5	2770963	.	G	GA	2533.73	PASS	.	.
Chr5	2771091	.	T	TC	5444.73	PASS	.	.
Chr5	2771353	.	T	TTG	4436.73	PASS	.	.
Chr5	2774541	.	GAA	G	3438.73	PASS	.	.
Chr5	2776104	.	A	AT	2560.73	PASS	.	.
Chr5	2777360	.	A	AT	2230.73	PASS	.	.
Chr5	2778767	.	CT	C	2027.73	PASS	.	.
Chr5	2780746	.	CAAGT	C	6820.73	PASS	.	.
Chr5	2786719	.	AGAT	A	4323.73	PASS	.	.
Chr5	2802863	.	G	GA	2184.73	PASS	.	.
Chr5	2803094	.	GCT	G	15.85	PASS	.	.
Chr5	2825556	.	C	CTTT	1439.73	PASS	.	.
Chr5	2837509	.	TAAA	T	972.73	PASS	.	.
Chr5	2838771	.	CGCTTTTCGCCCACTTTCTT	C	5408.73	PASS	.	.
Chr5	2839129	.	T	TTCTCTCTCTCTCTCTC	3368.73	PASS	.	.
Chr5	2851970	.	T	TA	3585.73	PASS	.	.
Chr5	2865616	.	C	CTT	3539.73	PASS	.	.
Chr5	2891907	.	C	CGA	1885.73	PASS	.	.
Chr5	2897623	.	GTATATATA	G	3707.73	PASS	.	.
Chr5	2898852	.	GA	G	1055.73	PASS	.	.
Chr5	2928564	.	A	ATC	1381.73	PASS	.	.
Chr5	2933517	.	C	CCAGACTTTGTGATCCATCA	5722.73	PASS	.	.
Chr5	2933885	.	TGGTCGGTC	T	3668.73	PASS	.	.
Chr5	2937106	.	GA	G	5172.73	PASS	.	.
Chr5	2937413	.	TC	T	4889.73	PASS	.	.
Chr5	2939560	.	GA	G	3462.73	PASS	.	.
Chr5	2939623	.	CA	C	3517.73	PASS	.	.
Chr5	2939806	.	A	AG	4817.73	PASS	.	.
Chr5	2940435	.	CAG	C	3254.73	PASS	.	.
Chr5	2941148	.	A	AT	2229.73	PASS	.	.
Chr5	2941218	.	A	AT	1511.73	PASS	.	.
Chr5	2946995	.	AT	A	876.73	PASS	.	.
Chr5	2947117	.	T	TTC	3212.73	PASS	.	.
Chr5	2947810	.	TGGG	T	771.73	PASS	.	.
Chr5	2952149	.	AT	A	4684.73	PASS	.	.
Chr5	2953267	.	A	AATATATATATATATAT	1467.73	PASS	.	.
Chr5	2953712	.	CATCG	C	4867.73	PASS	.	.
Chr5	2955466	.	G	GA	3848.73	PASS	.	.
Chr5	2958090	.	AT	A	1661.73	PASS	.	.
Chr5	2958141	.	GGCCCAACAGATATTCCAGCAAATGAATTAATTATATAAAAGAATATATATATATTTTTTAAAGAGCGTAGGGCACGT	G	3185.79	PASS	.	.
Chr5	2964495	.	CATAT	C	5534.73	PASS	.	.
Chr5	2966615	.	A	ATTT	3433.73	PASS	.	.
Chr5	2970461	.	T	TC	2895.77	PASS	.	.
Chr5	2975220	.	C	CT	4428.73	PASS	.	.
Chr5	2975831	.	CT	C	3080.73	PASS	.	.
Chr5	2984224	.	CTTG	C	3644.73	PASS	.	.
Chr5	2987333	.	ATCACAAAATCCCAAAAT	A	5506.73	PASS	.	.
Chr5	2997492	.	A	ACGTTGT	6049.73	PASS	.	.
Chr5	2998155	.	C	CA	1317.73	PASS	.	.
Chr5	3000657	.	G	GT	3072.73	PASS	.	.
Chr5	3001317	.	CAA	C	5576.73	PASS	.	.
Chr5	3002487	.	A	AT	4552.73	PASS	.	.
Chr5	3002656	.	TA	T	4403.73	PASS	.	.
Chr5	3002717	.	CCA	C	4156.73	PASS	.	.
Chr5	3003386	.	AT	A	2517.73	PASS	.	.
Chr5	3004366	.	TA	T	2502.73	PASS	.	.
Chr5	3005617	.	G	GTCTCCGGCGTTCTTTACATTCAATTGAATCTCGAAATTTGAT	1876.73	PASS	.	.
Chr5	3006193	.	G	GA	457.73	PASS	.	.
Chr5	3006242	.	AT	A	516.73	PASS	.	.
Chr5	3006606	.	AC	A	106.73	PASS	.	.
Chr5	3006919	.	AT	A	269.73	PASS	.	.
Chr5	3007300	.	AT	A	172.73	PASS	.	.
Chr5	3007455	.	AC	A	82.73	PASS	.	.
Chr5	3008693	.	A	AAT	2888.73	PASS	.	.
Chr5	3008790	.	TGACCTC	T	4727.73	PASS	.	.
Chr5	3008987	.	A	AT	2745.73	PASS	.	.
Chr5	3009132	.	ATAAT	A	5298.73	PASS	.	.
Chr5	3009481	.	C	CTTGG	5223.73	PASS	.	.
Chr5	3010746	.	T	TA	5488.73	PASS	.	.
Chr5	3010749	.	CCT	C	5511.73	PASS	.	.
Chr5	3011112	.	G	GT	3320.73	PASS	.	.
Chr5	3011155	.	TC	T	2875.73	PASS	.	.
Chr5	3011355	.	C	CCTGTTGATGGATGATGGAT	5299.73	PASS	.	.
Chr5	3012630	.	TA	T	2675.73	PASS	.	.
Chr5	3017213	.	AAC	A	1473.73	PASS	.	.
Chr5	3017217	.	TA	T	1434.73	PASS	.	.
Chr5	3017222	.	CGA	C	1476.73	PASS	.	.
Chr5	3017229	.	CAG	C	1509.73	PASS	.	.
Chr5	3017260	.	A	AC	1455.73	PASS	.	.
Chr5	3017295	.	CAAAAA	C	3415.73	PASS	.	.
Chr5	3017345	.	GAT	G	1586.73	PASS	.	.
Chr5	3017354	.	TTC	T	1631.73	PASS	.	.
Chr5	3017468	.	AT	A	1357.73	PASS	.	.
Chr5	3018403	.	AT	A	4667.73	PASS	.	.
Chr5	3019178	.	ACAC	A	105.73	PASS	.	.
Chr5	3020221	.	TA	T	4160.73	PASS	.	.
Chr5	3020697	.	C	CA	1877.73	PASS	.	.
Chr5	3021900	.	TTATATA	T	3863.73	PASS	.	.
Chr5	3025876	.	GA	G	5482.73	PASS	.	.
Chr5	3027413	.	CTT	C	1056.90	PASS	.	.
Chr5	3030942	.	GA	G	1843.73	PASS	.	.
Chr5	3031898	.	TCACTCTTTTAGG	T	4219.73	PASS	.	.
Chr5	3031976	.	G	GA	1752.73	PASS	.	.
Chr5	3042706	.	G	GGTTGATGTAGAGTATATAAGTAAAGGATAGTTTAGTAAATCATTAATCCCTAATTCATTCTAATGTAGTCACTATATATATTGTAATTATATCATCTAATGAATTATTCAGCCTTCAATACTATA	2907.73	PASS	.	.
Chr5	3045339	.	C	CT	5324.73	PASS	.	.
Chr5	3045692	.	TA	T	733.73	PASS	.	.
Chr5	3046311	.	A	AT	5235.73	PASS	.	.
Chr5	3046332	.	ATATGAATTATATT	A	5557.73	PASS	.	.
Chr5	3047782	.	T	TTA	4822.73	PASS	.	.
Chr5	3047794	.	AT	A	4282.73	PASS	.	.
Chr5	3047922	.	A	AATAAAAATG	5014.73	PASS	.	.
Chr5	3049376	.	G	GAATATTTAATTTTGCTGGAAAT	4268.73	PASS	.	.
Chr5	3049416	.	TA	T	3772.73	PASS	.	.
Chr5	3049452	.	GGTGT	G	3833.73	PASS	.	.
Chr5	3049710	.	T	TA	2267.73	PASS	.	.
Chr5	3049903	.	GTTGC	G	6540.73	PASS	.	.
Chr5	3050373	.	GA	G	3956.73	PASS	.	.
Chr5	3050456	.	G	GGTA	6535.73	PASS	.	.
Chr5	3050457	.	C	CATATATAAAG	6476.73	PASS	.	.
Chr5	3050468	.	TA	T	4082.73	PASS	.	.
Chr5	3050719	.	CTTT	C	4197.73	PASS	.	.
Chr5	3050983	.	ACTTGTT	A	5813.73	PASS	.	.
Chr5	3051112	.	TACACTTTAC	T	4682.73	PASS	.	.
Chr5	3052278	.	C	CGT	4450.73	PASS	.	.
Chr5	3054437	.	GT	G	3491.73	PASS	.	.
Chr5	3055589	.	C	CT	2931.73	PASS	.	.
Chr5	3055623	.	TAA	T	4513.73	PASS	.	.
Chr5	3057556	.	GCACTGA	G	4875.73	PASS	.	.
Chr5	3057604	.	C	CT	2634.73	PASS	.	.
Chr5	3057701	.	GT	G	6352.73	PASS	.	.
Chr5	3058768	.	A	ATCTC	4328.73	PASS	.	.
Chr5	3065830	.	TAG	T	3086.73	PASS	.	.
Chr5	3066784	.	A	ATTGCGGGCCTTTTTCCCAGAAC	4459.73	PASS	.	.
Chr5	3067301	.	C	CGAT	4079.73	PASS	.	.
Chr5	3071850	.	CCTA	C	6268.73	PASS	.	.
Chr5	3072836	.	TC	T	4769.73	PASS	.	.
Chr5	3073060	.	C	CTCGAT	4102.73	PASS	.	.
Chr5	3073064	.	T	TCTTTC	4147.73	PASS	.	.
Chr5	3073068	.	A	AT	4202.73	PASS	.	.
Chr5	3074022	.	C	CT	3634.73	PASS	.	.
Chr5	3074057	.	T	TCTTATA	5269.73	PASS	.	.
Chr5	3076553	.	T	TCATTTGGTTTCAA	4921.73	PASS	.	.
Chr5	3079369	.	G	GTT	4150.73	PASS	.	.
Chr5	3079636	.	A	AATT	5437.73	PASS	.	.
Chr5	3080811	.	A	AT	3461.73	PASS	.	.
Chr5	3081514	.	AAG	A	2016.73	PASS	.	.
Chr5	3090614	.	C	CA	4898.73	PASS	.	.
Chr5	3091260	.	C	CA	3532.73	PASS	.	.
Chr5	3095095	.	GTTTT	G	7015.73	PASS	.	.
Chr5	3095238	.	AAAC	A	6256.73	PASS	.	.
Chr5	3096149	.	TA	T	3991.73	PASS	.	.
Chr5	3096210	.	GA	G	1074.73	PASS	.	.
Chr5	3110125	.	C	CT	2547.73	PASS	.	.
Chr5	3110294	.	A	AAT	6641.73	PASS	.	.
Chr5	3111736	.	C	CTAAT	5671.73	PASS	.	.
Chr5	3112024	.	AGT	A	2641.73	PASS	.	.
Chr5	3115956	.	AT	A	2312.73	PASS	.	.
Chr5	3116262	.	GA	G	2128.73	PASS	.	.
Chr5	3117416	.	CATAT	C	4651.73	PASS	.	.
Chr5	3118462	.	AG	A	4739.73	PASS	.	.
Chr5	3118601	.	C	CA	3347.73	PASS	.	.
Chr5	3118811	.	TTG	T	4716.73	PASS	.	.
Chr5	3119010	.	TA	T	2537.73	PASS	.	.
Chr5	3119654	.	T	TA	4686.73	PASS	.	.
Chr5	3119706	.	CT	C	4468.73	PASS	.	.
Chr5	3119778	.	TTTCAA	T	5159.73	PASS	.	.
Chr5	3119933	.	TTAA	T	5547.73	PASS	.	.
Chr5	3119976	.	GTTAA	G	5485.73	PASS	.	.
Chr5	3120591	.	G	GATA	6336.73	PASS	.	.
Chr5	3120696	.	A	AT	4508.73	PASS	.	.
Chr5	3120703	.	G	GTAGC	6546.73	PASS	.	.
Chr5	3120857	.	ACG	A	6015.73	PASS	.	.
Chr5	3120925	.	G	GAAAAGTTTATT	5465.73	PASS	.	.
Chr5	3121172	.	AT	A	6210.73	PASS	.	.
Chr5	3121340	.	AAGT	A	4815.73	PASS	.	.
Chr5	3122691	.	TTAGTGTAAATTACTAAA	T	4505.73	PASS	.	.
Chr5	3123096	.	T	TA	2174.73	PASS	.	.
Chr5	3124283	.	TA	T	3891.73	PASS	.	.
Chr5	3127655	.	AAAC	A	798.73	PASS	.	.
Chr5	3130529	.	C	CT	2309.73	PASS	.	.
Chr5	3131961	.	AG	A	3837.73	PASS	.	.
Chr5	3132008	.	A	ATATATATG	5515.73	PASS	.	.
Chr5	3132085	.	TG	T	5531.73	PASS	.	.
Chr5	3132251	.	G	GAAA	5977.73	PASS	.	.
Chr5	3132259	.	AAT	A	5660.73	PASS	.	.
Chr5	3132339	.	C	CT	4454.73	PASS	.	.
Chr5	3132464	.	GA	G	6334.73	PASS	.	.
Chr5	3132520	.	G	GTT	4187.73	PASS	.	.
Chr5	3132591	.	C	CT	4661.73	PASS	.	.
Chr5	3132725	.	CTAG	C	5202.73	PASS	.	.
Chr5	3132819	.	CTTT	C	5806.73	PASS	.	.
Chr5	3137220	.	G	GT	2533.73	PASS	.	.
Chr5	3139330	.	A	AGAAATAC	6423.73	PASS	.	.
Chr5	3139405	.	T	TTTGC	5181.73	PASS	.	.
Chr5	3139561	.	G	GA	5222.73	PASS	.	.
Chr5	3140591	.	CTTTTAAGTTTTCCAACGATATA	C	5042.73	PASS	.	.
Chr5	3140712	.	GTAAATTAC	G	4052.73	PASS	.	.
Chr5	3140820	.	A	AGTACT	4517.73	PASS	.	.
Chr5	3142225	.	A	AT	2434.73	PASS	.	.
Chr5	3142462	.	A	ATT	4479.73	PASS	.	.
Chr5	3142760	.	T	TTATATATATATATATATATA	1176.73	PASS	.	.
Chr5	3143917	.	C	CT	2094.73	PASS	.	.
Chr5	3145059	.	G	GAT	4526.73	PASS	.	.
Chr5	3147585	.	A	AAG	3836.73	PASS	.	.
Chr5	3148866	.	TGTG	T	4877.73	PASS	.	.
Chr5	3153489	.	A	AG	2840.73	PASS	.	.
Chr5	3157478	.	A	AATTCGTAATTTTTTGT	6204.73	PASS	.	.
Chr5	3158035	.	CCAACAACAA	C	5845.73	PASS	.	.
Chr5	3160445	.	T	TAAAAA	962.73	PASS	.	.
Chr5	3161632	.	GC	G	4327.73	PASS	.	.
Chr5	3172793	.	T	TA	2996.73	PASS	.	.
Chr5	3174576	.	TA	T	2360.73	PASS	.	.
Chr5	3174685	.	C	CTATATATATATATATATA	1896.73	PASS	.	.
Chr5	3176632	.	CTATTTACCCTCTATTTTCTATCATGTTTACCCT	C	4999.73	PASS	.	.
Chr5	3180123	.	AT	A	2431.73	PASS	.	.
Chr5	3181452	.	TTA	T	90.73	PASS	.	.
Chr5	3181793	.	C	CA	512.73	PASS	.	.
Chr5	3191877	.	TTGTG	T	896.06	PASS	.	.
Chr5	3191933	.	G	GAGTC	3693.73	PASS	.	.
Chr5	3191935	.	A	ATTTTTTTTCATTTCTTTTTGAGTCTATTTTTTTGAGTCTATTTTTTCATATTTTTTTGAGTCT	5826.73	PASS	.	.
Chr5	3192383	.	GA	G	5502.73	PASS	.	.
Chr5	3192539	.	AT	A	4932.73	PASS	.	.
Chr5	3193040	.	CT	C	1899.73	PASS	.	.
Chr5	3193783	.	ATT	A	3954.73	PASS	.	.
Chr5	3196619	.	G	GATAT	604.73	PASS	.	.
Chr5	3197820	.	G	GTGTGTC	5553.73	PASS	.	.
Chr5	3197829	.	G	GT	5261.73	PASS	.	.
Chr5	3197936	.	AGC	A	4352.73	PASS	.	.
Chr5	3197988	.	AG	A	3191.02	PASS	.	.
Chr5	3198083	.	ACTC	A	6352.73	PASS	.	.
Chr5	3198217	.	TA	T	6082.73	PASS	.	.
Chr5	3198466	.	TTTC	T	4192.73	PASS	.	.
Chr5	3198652	.	A	AT	3022.73	PASS	.	.
Chr5	3198698	.	TG	T	3742.73	PASS	.	.
Chr5	3199496	.	T	TG	5702.73	PASS	.	.
Chr5	3199661	.	C	CTTTTG	4348.73	PASS	.	.
Chr5	3200629	.	TTA	T	3674.73	PASS	.	.
Chr5	3201113	.	G	GCTTA	6397.73	PASS	.	.
Chr5	3201274	.	A	AT	3678.73	PASS	.	.
Chr5	3204487	.	C	CT	726.73	PASS	.	.
Chr5	3204718	.	A	ATT	3801.73	PASS	.	.
Chr5	3204758	.	TA	T	4021.73	PASS	.	.
Chr5	3204794	.	A	AATAATACAGAC	5179.73	PASS	.	.
Chr5	3205651	.	AT	A	4372.73	PASS	.	.
Chr5	3209304	.	CT	C	3744.73	PASS	.	.
Chr5	3209349	.	CTTAA	C	5820.73	PASS	.	.
Chr5	3209581	.	TTAA	T	5132.73	PASS	.	.
Chr5	3209703	.	GT	G	4763.73	PASS	.	.
Chr5	3210136	.	C	CAT	5333.73	PASS	.	.
Chr5	3211248	.	C	CA	4312.73	PASS	.	.
Chr5	3211831	.	T	TC	5794.73	PASS	.	.
Chr5	3212632	.	CTGA	C	5809.73	PASS	.	.
Chr5	3212826	.	G	GAAA	6446.73	PASS	.	.
Chr5	3212835	.	A	AAG	6720.73	PASS	.	.
Chr5	3217658	.	AT	A	3290.73	PASS	.	.
Chr5	3219164	.	TA	T	6664.73	PASS	.	.
Chr5	3219829	.	G	GTT	3375.73	PASS	.	.
Chr5	3225982	.	C	CT	5609.73	PASS	.	.
Chr5	3226009	.	C	CTATATA	4228.73	PASS	.	.
Chr5	3226050	.	A	AACT	4862.73	PASS	.	.
Chr5	3226449	.	GA	G	6298.73	PASS	.	.
Chr5	3226536	.	TC	T	6502.73	PASS	.	.
Chr5	3226658	.	C	CA	5353.73	PASS	.	.
Chr5	3226699	.	A	AT	5812.73	PASS	.	.
Chr5	3226742	.	TGA	T	4644.73	PASS	.	.
Chr5	3226860	.	G	GT	5608.73	PASS	.	.
Chr5	3226872	.	T	TTC	3610.73	PASS	.	.
Chr5	3228353	.	C	CT	2316.73	PASS	.	.
Chr5	3228600	.	T	TG	3832.73	PASS	.	.
Chr5	3230539	.	AT	A	3947.73	PASS	.	.
Chr5	3230572	.	CT	C	2816.73	PASS	.	.
Chr5	3234405	.	AATCAAAGAGCAG	A	6856.73	PASS	.	.
Chr5	3234882	.	AT	A	2788.73	PASS	.	.
Chr5	3235136	.	TA	T	2366.73	PASS	.	.
Chr5	3240731	.	T	TA	3806.73	PASS	.	.
Chr5	3241263	.	T	TCTAAAAGA	6151.73	PASS	.	.
Chr5	3243515	.	T	TA	3356.73	PASS	.	.
Chr5	3243670	.	G	GT	2406.73	PASS	.	.
Chr5	3244129	.	AT	A	4586.73	PASS	.	.
Chr5	3246785	.	G	GC	5898.73	PASS	.	.
Chr5	3247977	.	A	AG	1434.73	PASS	.	.
Chr5	3250110	.	T	TA	3689.73	PASS	.	.
Chr5	3250776	.	TA	T	1807.73	PASS	.	.
Chr5	3251245	.	A	AAC	602.73	PASS	.	.
Chr5	3251567	.	GC	G	1436.73	PASS	.	.
Chr5	3251751	.	C	CAT	3124.73	PASS	.	.
Chr5	3253431	.	GA	G	2398.73	PASS	.	.
Chr5	3270036	.	AACCAGGAATAG	A	4400.73	PASS	.	.
Chr5	3271597	.	TCAACATTTTATTTAACAAATAA	T	4497.73	PASS	.	.
Chr5	3272458	.	TAAAAA	T	5566.73	PASS	.	.
Chr5	3275062	.	A	ATATTGTAAGAACTCATATATGACTAAACTTTAACATAATGTGAAAGAAGTGGG	4801.73	PASS	.	.
Chr5	3286991	.	ATTTTTCTTTTTC	A	4396.73	PASS	.	.
Chr5	3287372	.	GTATATATA	G	4846.73	PASS	.	.
Chr5	3289226	.	AGTG	A	5307.73	PASS	.	.
Chr5	3296593	.	G	GA	3676.73	PASS	.	.
Chr5	3297255	.	CA	C	1467.73	PASS	.	.
Chr5	3298321	.	AAG	A	1292.73	PASS	.	.
Chr5	3299643	.	G	GA	2155.73	PASS	.	.
Chr5	3305308	.	G	GA	4500.73	PASS	.	.
Chr5	3307317	.	GATA	G	6066.73	PASS	.	.
Chr5	3308511	.	A	AT	2068.73	PASS	.	.
Chr5	3310239	.	A	ATT	2989.73	PASS	.	.
Chr5	3310569	.	GA	G	2464.73	PASS	.	.
Chr5	3310618	.	AC	A	4191.73	PASS	.	.
Chr5	3310955	.	GTGTATGTGTATT	G	4546.73	PASS	.	.
Chr5	3311050	.	T	TTACATATA	4273.73	PASS	.	.
Chr5	3311515	.	C	CT	3159.73	PASS	.	.
Chr5	3312026	.	ATAGCTCTTGGATTTGGTCTGATTACGAATGTAT	A	6027.73	PASS	.	.
Chr5	3312695	.	T	TAAAAAAAAAAA	3065.73	PASS	.	.
Chr5	3313513	.	AT	A	5687.73	PASS	.	.
Chr5	3315251	.	T	TAACAAAGAGTAAAATAATTGAACAA	5041.73	PASS	.	.
Chr5	3315282	.	A	AT	3369.73	PASS	.	.
Chr5	3315349	.	T	TC	1696.73	PASS	.	.
Chr5	3315389	.	TTC	T	2942.73	PASS	.	.
Chr5	3316373	.	AC	A	824.73	PASS	.	.
Chr5	3316960	.	T	TTGC	3233.06	PASS	.	.
Chr5	3321645	.	G	GA	2979.73	PASS	.	.
Chr5	3324796	.	A	AAAAAAAGTTTTATAAGCCCATTAGCCCAGCCCAAAAGAGTCAAGACACCAGAAAAACTGTAAGACCTTATCATTTTTTAGCACAAGGACTGAGTACAGCCC	6096.73	PASS	.	.
Chr5	3327071	.	TAAA	T	868.73	PASS	.	.
Chr5	3327072	.	A	AT	1197.73	PASS	.	.
Chr5	3327076	.	T	TG	1208.73	PASS	.	.
Chr5	3327202	.	TTGTAA	T	8151.73	PASS	.	.
Chr5	3327483	.	CT	C	7008.73	PASS	.	.
Chr5	3327497	.	AT	A	6837.73	PASS	.	.
Chr5	3327581	.	A	AT	2323.73	PASS	.	.
Chr5	3343817	.	T	TATTCTTGGTTGAAGCATTTGTTCCTTTACTTTC	5775.73	PASS	.	.
Chr5	3344505	.	GA	G	2715.73	PASS	.	.
Chr5	3344700	.	A	AAC	3914.73	PASS	.	.
Chr5	3345054	.	T	TAAG	4839.73	PASS	.	.
Chr5	3347330	.	ATTT	A	5073.73	PASS	.	.
Chr5	3347420	.	T	TAA	3829.73	PASS	.	.
Chr5	3349143	.	T	TG	6502.73	PASS	.	.
Chr5	3349673	.	A	ATT	6589.73	PASS	.	.
Chr5	3349715	.	TGTTCCTGA	T	6894.73	PASS	.	.
Chr5	3349874	.	C	CTTTGTATG	6109.73	PASS	.	.
Chr5	3351259	.	GATTGACTCAAAAAGGAAA	G	3538.73	PASS	.	.
Chr5	3351334	.	C	CAAG	2212.73	PASS	.	.
Chr5	3352985	.	TG	T	5441.73	PASS	.	.
Chr5	3353064	.	GT	G	3177.73	PASS	.	.
Chr5	3353108	.	T	TTTCTTTGTATGTGATCATAAATAAAATCCGAACCCGCAAAGTAGAGA	6025.73	PASS	.	.
Chr5	3353427	.	T	TG	4697.73	PASS	.	.
Chr5	3355092	.	GC	G	5481.73	PASS	.	.
Chr5	3355193	.	A	AT	6242.73	PASS	.	.
Chr5	3355263	.	T	TAG	5795.73	PASS	.	.
Chr5	3355534	.	TA	T	2837.73	PASS	.	.
Chr5	3355748	.	T	TA	4434.73	PASS	.	.
Chr5	3356109	.	T	TA	2098.73	PASS	.	.
Chr5	3356614	.	A	AT	4512.73	PASS	.	.
Chr5	3356643	.	AT	A	3922.73	PASS	.	.
Chr5	3356762	.	A	AT	4159.73	PASS	.	.
Chr5	3356816	.	A	AATTAT	6712.73	PASS	.	.
Chr5	3356820	.	A	AC	6307.73	PASS	.	.
Chr5	3357153	.	T	TC	4586.73	PASS	.	.
Chr5	3357490	.	A	AATAT	5767.73	PASS	.	.
Chr5	3357882	.	TATAGTATTACGGTA	T	5646.73	PASS	.	.
Chr5	3358666	.	TA	T	3191.02	PASS	.	.
Chr5	3359339	.	AATTAT	A	4776.73	PASS	.	.
Chr5	3359586	.	TAC	T	6165.73	PASS	.	.
Chr5	3359659	.	A	AT	4991.73	PASS	.	.
Chr5	3359819	.	A	AT	5937.73	PASS	.	.
Chr5	3359969	.	CG	C	2698.73	PASS	.	.
Chr5	3361632	.	T	TAGATGCTGG	5532.73	PASS	.	.
Chr5	3361767	.	CTT	C	4177.73	PASS	.	.
Chr5	3361887	.	A	AT	5142.73	PASS	.	.
Chr5	3361895	.	TA	T	5343.73	PASS	.	.
Chr5	3363662	.	TAATGAAACA	T	4984.73	PASS	.	.
Chr5	3367969	.	C	CT	1461.77	PASS	.	.
Chr5	3368157	.	A	ATATATT	3268.73	PASS	.	.
Chr5	3368446	.	TTATATATATATATATATA	T	4634.73	PASS	.	.
Chr5	3368802	.	CAT	C	2850.73	PASS	.	.
Chr5	3369140	.	C	CT	2585.73	PASS	.	.
Chr5	3373228	.	C	CCTCT	1482.73	PASS	.	.
Chr5	3373326	.	CTCT	C	2801.73	PASS	.	.
Chr5	3382570	.	G	GT	3876.73	PASS	.	.
Chr5	3383901	.	C	CT	3924.73	PASS	.	.
Chr5	3384437	.	C	CA	17.84	PASS	.	.
Chr5	3385468	.	ATG	A	4918.73	PASS	.	.
Chr5	3385694	.	G	GA	2540.73	PASS	.	.
Chr5	3385948	.	C	CCTCT	4134.73	PASS	.	.
Chr5	3391378	.	GA	G	4025.73	PASS	.	.
Chr5	3394560	.	G	GA	3384.73	PASS	.	.
Chr5	3396201	.	GA	G	922.73	PASS	.	.
Chr5	3397349	.	T	TG	5116.73	PASS	.	.
Chr5	3398220	.	C	CCTTGACTA	5978.73	PASS	.	.
Chr5	3398506	.	TAG	T	2903.73	PASS	.	.
Chr5	3402701	.	A	AG	3829.73	PASS	.	.
Chr5	3402702	.	A	AAAAAG	3829.73	PASS	.	.
Chr5	3402956	.	CATGGT	C	4872.73	PASS	.	.
Chr5	3403190	.	C	CACAA	3891.73	PASS	.	.
Chr5	3405934	.	A	AC	5488.73	PASS	.	.
Chr5	3406993	.	AG	A	3029.73	PASS	.	.
Chr5	3407121	.	CT	C	1200.73	PASS	.	.
Chr5	3407316	.	GT	G	4536.73	PASS	.	.
Chr5	3412970	.	TGA	T	5069.73	PASS	.	.
Chr5	3416043	.	G	GA	2752.73	PASS	.	.
Chr5	3416969	.	CA	C	3414.73	PASS	.	.
Chr5	3418349	.	CA	C	4419.73	PASS	.	.
Chr5	3424903	.	A	AT	4604.73	PASS	.	.
Chr5	3428182	.	ACGC	A	3049.73	PASS	.	.
Chr5	3432479	.	CA	C	2479.73	PASS	.	.
Chr5	3433737	.	C	CAGG	4245.73	PASS	.	.
Chr5	3435274	.	A	AAGAGAG	4387.73	PASS	.	.
Chr5	3435985	.	GT	G	2519.73	PASS	.	.
Chr5	3436373	.	C	CAAGAGATT	5007.73	PASS	.	.
Chr5	3438054	.	C	CA	2885.73	PASS	.	.
Chr5	3441069	.	CT	C	3711.73	PASS	.	.
Chr5	3441718	.	ATAAG	A	4153.73	PASS	.	.
Chr5	3447240	.	T	TG	2465.73	PASS	.	.
Chr5	3447564	.	G	GT	1166.73	PASS	.	.
Chr5	3448699	.	TACA	T	3868.73	PASS	.	.
Chr5	3449403	.	C	CAT	5380.73	PASS	.	.
Chr5	3449595	.	TCGATAC	T	5221.73	PASS	.	.
Chr5	3451938	.	G	GA	1717.73	PASS	.	.
Chr5	3454177	.	C	CT	4703.73	PASS	.	.
Chr5	3458639	.	AT	A	2520.73	PASS	.	.
Chr5	3459248	.	GGAGA	G	4688.73	PASS	.	.
Chr5	3459606	.	C	CCTTCCT	4474.73	PASS	.	.
Chr5	3460354	.	T	TACTATAATCTCTATAGCTCCCTCTATGATATGAATTCAACTCCATAGCGTGTGAAGCAGAGACAAGGTAAGCTGACTTTAATGCGTA	5779.73	PASS	.	.
Chr5	3461971	.	CTT	C	3802.73	PASS	.	.
Chr5	3462852	.	AT	A	2294.73	PASS	.	.
Chr5	3462921	.	T	TA	2180.73	PASS	.	.
Chr5	3463059	.	TA	T	2119.73	PASS	.	.
Chr5	3463113	.	TAA	T	4569.73	PASS	.	.
Chr5	3463462	.	T	TG	4128.73	PASS	.	.
Chr5	3463577	.	AAAT	A	2353.73	PASS	.	.
Chr5	3464257	.	C	CCTCTCTCT	4821.73	PASS	.	.
Chr5	3465567	.	C	CT	3226.07	PASS	.	.
Chr5	3465705	.	TTG	T	5335.73	PASS	.	.
Chr5	3465758	.	G	GTAC	5636.73	PASS	.	.
Chr5	3465761	.	G	GCGTAC	5677.73	PASS	.	.
Chr5	3465945	.	TG	T	7207.73	PASS	.	.
Chr5	3466156	.	AGT	A	6532.73	PASS	.	.
Chr5	3466243	.	A	AG	1868.73	PASS	.	.
Chr5	3468366	.	C	CT	3685.73	PASS	.	.
Chr5	3471434	.	A	AT	3774.73	PASS	.	.
Chr5	3474820	.	GA	G	4255.73	PASS	.	.
Chr5	3476386	.	CA	C	4559.73	PASS	.	.
Chr5	3479107	.	TA	T	1944.73	PASS	.	.
Chr5	3479540	.	G	GTCC	2847.73	PASS	.	.
Chr5	3480347	.	C	CT	1480.73	PASS	.	.
Chr5	3481057	.	CA	C	6082.73	PASS	.	.
Chr5	3481195	.	T	TGCGAAAACATCGTG	7619.73	PASS	.	.
Chr5	3481429	.	T	TA	5749.73	PASS	.	.
Chr5	3482110	.	GTA	G	3676.73	PASS	.	.
Chr5	3482362	.	GTCTGTCCACT	G	5771.73	PASS	.	.
Chr5	3482467	.	T	TA	5010.73	PASS	.	.
Chr5	3482468	.	T	TA	5188.73	PASS	.	.
Chr5	3483014	.	A	AATATATATATATATATATATATATATATATATATATAT	1380.73	PASS	.	.
Chr5	3483972	.	AATCGAGC	A	6672.73	PASS	.	.
Chr5	3484425	.	CTTT	C	537.87	PASS	.	.
Chr5	3486595	.	A	AT	3307.73	PASS	.	.
Chr5	3489562	.	GATTTATAGAATCTAA	G	5763.73	PASS	.	.
Chr5	3489675	.	CCAAAATTTTAAAGTAA	C	7164.73	PASS	.	.
Chr5	3491263	.	C	CA	4501.73	PASS	.	.
Chr5	3495143	.	T	TA	5327.73	PASS	.	.
Chr5	3496915	.	C	CTTCA	5885.73	PASS	.	.
Chr5	3496967	.	TA	T	5436.73	PASS	.	.
Chr5	3499264	.	A	AT	4322.73	PASS	.	.
Chr5	3502511	.	T	TTA	3455.73	PASS	.	.
Chr5	3503901	.	GT	G	2506.73	PASS	.	.
Chr5	3504336	.	TG	T	2312.73	PASS	.	.
Chr5	3504383	.	C	CATATATAT	3666.73	PASS	.	.
Chr5	3506800	.	TG	T	4401.73	PASS	.	.
Chr5	3508023	.	TA	T	1638.73	PASS	.	.
Chr5	3509349	.	GA	G	4642.73	PASS	.	.
Chr5	3510109	.	CA	C	3576.73	PASS	.	.
Chr5	3513910	.	C	CT	4080.73	PASS	.	.
Chr5	3514731	.	T	TAC	5778.73	PASS	.	.
Chr5	3515744	.	CA	C	3192.78	PASS	.	.
Chr5	3519147	.	GCGAGGTTGTCGTTC	G	6682.73	PASS	.	.
Chr5	3519895	.	G	GT	3051.73	PASS	.	.
Chr5	3521275	.	CAT	C	3349.73	PASS	.	.
Chr5	3521459	.	CA	C	976.73	PASS	.	.
Chr5	3523674	.	T	TA	1904.73	PASS	.	.
Chr5	3524000	.	CT	C	3455.73	PASS	.	.
Chr5	3524749	.	C	CTCT	2795.73	PASS	.	.
Chr5	3525735	.	CA	C	5358.73	PASS	.	.
Chr5	3526024	.	GT	G	1338.73	PASS	.	.
Chr5	3526378	.	GA	G	3013.73	PASS	.	.
Chr5	3526435	.	A	AAT	3854.73	PASS	.	.
Chr5	3528163	.	CA	C	3173.72	PASS	.	.
Chr5	3528387	.	T	TA	1385.73	PASS	.	.
Chr5	3528388	.	T	TATATATATA	2446.77	PASS	.	.
Chr5	3528506	.	TA	T	4262.73	PASS	.	.
Chr5	3529077	.	T	TTATAAACGTATATTTATGGTGTTAAAAGTGTATAAATATAAAAATTAGCCGTTTGGTTCA	7107.73	PASS	.	.
Chr5	3530102	.	CTTCTT	C	1392.73	PASS	.	.
Chr5	3530431	.	A	AT	4506.73	PASS	.	.
Chr5	3531649	.	GA	G	4070.73	PASS	.	.
Chr5	3531969	.	C	CAG	4665.73	PASS	.	.
Chr5	3532868	.	CT	C	2441.73	PASS	.	.
Chr5	3533689	.	GATGAT	G	4468.73	PASS	.	.
Chr5	3533997	.	G	GT	3068.73	PASS	.	.
Chr5	3534018	.	AT	A	2814.73	PASS	.	.
Chr5	3534255	.	C	CTTTAA	5883.73	PASS	.	.
Chr5	3534612	.	CAT	C	5133.73	PASS	.	.
Chr5	3535579	.	A	AT	5863.73	PASS	.	.
Chr5	3535790	.	T	TAGAC	4821.73	PASS	.	.
Chr5	3535940	.	A	ATCAC	4902.73	PASS	.	.
Chr5	3537359	.	T	TTTTTTG	4287.73	PASS	.	.
Chr5	3538643	.	C	CT	3207.73	PASS	.	.
Chr5	3538926	.	C	CTTCCTTTTTAAATGG	5344.73	PASS	.	.
Chr5	3539340	.	C	CAG	5497.73	PASS	.	.
Chr5	3540378	.	ATC	A	4365.73	PASS	.	.
Chr5	3541948	.	C	CA	1632.73	PASS	.	.
Chr5	3542104	.	AT	A	4133.73	PASS	.	.
Chr5	3547130	.	CA	C	6317.73	PASS	.	.
Chr5	3549791	.	C	CA	4823.73	PASS	.	.
Chr5	3549845	.	TAAAACACCTCGATTTAAGGAA	T	4369.73	PASS	.	.
Chr5	3549963	.	C	CATAAATACATATGT	3866.73	PASS	.	.
Chr5	3550671	.	AAG	A	4117.73	PASS	.	.
Chr5	3558029	.	T	TA	2424.73	PASS	.	.
Chr5	3558544	.	CAAAAA	C	1497.73	PASS	.	.
Chr5	3559112	.	CG	C	3987.73	PASS	.	.
Chr5	3561050	.	AT	A	2243.73	PASS	.	.
Chr5	3562019	.	G	GAA	2665.73	PASS	.	.
Chr5	3562182	.	GT	G	54.77	PASS	.	.
Chr5	3562503	.	AT	A	2140.73	PASS	.	.
Chr5	3562755	.	AT	A	3680.73	PASS	.	.
Chr5	3563193	.	TG	T	3445.73	PASS	.	.
Chr5	3563242	.	A	ATT	1759.73	PASS	.	.
Chr5	3563516	.	T	TAAA	66.73	PASS	.	.
Chr5	3563804	.	G	GT	2864.73	PASS	.	.
Chr5	3564105	.	TATA	T	3489.73	PASS	.	.
Chr5	3564405	.	T	TA	2108.73	PASS	.	.
Chr5	3564535	.	G	GAA	1408.73	PASS	.	.
Chr5	3566388	.	A	AT	4886.73	PASS	.	.
Chr5	3566876	.	A	AT	4346.77	PASS	.	.
Chr5	3566883	.	TC	T	4456.73	PASS	.	.
Chr5	3571137	.	CT	C	3834.73	PASS	.	.
Chr5	3574289	.	TA	T	2070.73	PASS	.	.
Chr5	3575165	.	TA	T	3162.73	PASS	.	.
Chr5	3576030	.	AT	A	3254.73	PASS	.	.
Chr5	3576301	.	A	AT	4002.73	PASS	.	.
Chr5	3576390	.	CT	C	2153.73	PASS	.	.
Chr5	3576889	.	CT	C	6833.73	PASS	.	.
Chr5	3578886	.	GT	G	3811.73	PASS	.	.
Chr5	3579074	.	T	TAC	6892.73	PASS	.	.
Chr5	3579084	.	CTATA	C	6982.73	PASS	.	.
Chr5	3579375	.	GATAT	G	5749.73	PASS	.	.
Chr5	3581700	.	ATT	A	5801.73	PASS	.	.
Chr5	3581843	.	CT	C	5029.73	PASS	.	.
Chr5	3582327	.	GA	G	2327.73	PASS	.	.
Chr5	3582471	.	A	AT	2805.73	PASS	.	.
Chr5	3583779	.	T	TA	3041.73	PASS	.	.
Chr5	3586082	.	T	TG	4434.73	PASS	.	.
Chr5	3586943	.	T	TTA	4709.73	PASS	.	.
Chr5	3587040	.	G	GCTCTA	6009.73	PASS	.	.
Chr5	3587277	.	AT	A	4814.73	PASS	.	.
Chr5	3590020	.	GGTCT	G	150.73	PASS	.	.
Chr5	3590032	.	TAGTTTTTA	T	135.73	PASS	.	.
Chr5	3590043	.	TA	T	141.73	PASS	.	.
Chr5	3590052	.	TA	T	192.73	PASS	.	.
Chr5	3590227	.	TA	T	2738.82	PASS	.	.
Chr5	3590322	.	TTACC	T	264.73	PASS	.	.
Chr5	3590367	.	TCG	T	143.73	PASS	.	.
Chr5	3590371	.	CA	C	137.73	PASS	.	.
Chr5	3592218	.	GA	G	2593.73	PASS	.	.
Chr5	3592968	.	AG	A	5001.73	PASS	.	.
Chr5	3593058	.	GAA	G	5219.73	PASS	.	.
Chr5	3593111	.	G	GA	4607.73	PASS	.	.
Chr5	3593170	.	GACCCT	G	4676.73	PASS	.	.
Chr5	3593275	.	A	AG	4518.73	PASS	.	.
Chr5	3593279	.	A	ATATATATATAT	4538.73	PASS	.	.
Chr5	3593553	.	C	CA	5104.73	PASS	.	.
Chr5	3593663	.	A	AAAC	7160.73	PASS	.	.
Chr5	3593694	.	CCA	C	5947.73	PASS	.	.
Chr5	3593876	.	TCTTAGATC	T	2448.73	PASS	.	.
Chr5	3593957	.	CAA	C	5972.73	PASS	.	.
Chr5	3594666	.	AAG	A	5812.73	PASS	.	.
Chr5	3595405	.	C	CTG	5362.73	PASS	.	.
Chr5	3595406	.	A	AAGTACAG	5407.73	PASS	.	.
Chr5	3595409	.	G	GTAC	5182.73	PASS	.	.
Chr5	3595433	.	T	TGGATTC	5002.73	PASS	.	.
Chr5	3595534	.	G	GC	4556.73	PASS	.	.
Chr5	3596376	.	CA	C	5292.73	PASS	.	.
Chr5	3597973	.	TTA	T	3855.73	PASS	.	.
Chr5	3598348	.	GTT	G	368.74	PASS	.	.
Chr5	3604881	.	TA	T	4386.73	PASS	.	.
Chr5	3605259	.	A	AGTGT	4835.77	PASS	.	.
Chr5	3605531	.	AC	A	3285.73	PASS	.	.
Chr5	3605661	.	C	CA	4966.73	PASS	.	.
Chr5	3606014	.	G	GA	3462.73	PASS	.	.
Chr5	3606356	.	ATG	A	3620.73	PASS	.	.
Chr5	3607073	.	TCAA	T	4997.73	PASS	.	.
Chr5	3608426	.	G	GTTGTAA	4890.73	PASS	.	.
Chr5	3608608	.	A	AT	7232.73	PASS	.	.
Chr5	3608663	.	C	CAA	6542.73	PASS	.	.
Chr5	3608667	.	AACC	A	6566.73	PASS	.	.
Chr5	3609182	.	AAAAAT	A	5012.73	PASS	.	.
Chr5	3610390	.	TAA	T	1873.73	PASS	.	.
Chr5	3610812	.	A	AT	1626.73	PASS	.	.
Chr5	3611248	.	ACCAAAATTTAGATATTATTTTACAG	A	5487.73	PASS	.	.
Chr5	3613380	.	AAG	A	3174.72	PASS	.	.
Chr5	3613587	.	T	TGA	2873.73	PASS	.	.
Chr5	3613661	.	G	GGA	3815.73	PASS	.	.
Chr5	3614005	.	TA	T	2613.73	PASS	.	.
Chr5	3614408	.	CA	C	4832.73	PASS	.	.
Chr5	3615015	.	GTAGTTTAAGCTGTAAATT	G	7333.73	PASS	.	.
Chr5	3615451	.	AT	A	5336.73	PASS	.	.
Chr5	3617025	.	T	TAGAA	5380.73	PASS	.	.
Chr5	3617130	.	AT	A	1984.73	PASS	.	.
Chr5	3618997	.	TCGTTTG	T	3155.73	PASS	.	.
Chr5	3620750	.	A	AG	5481.73	PASS	.	.
Chr5	3620753	.	A	ACTATGAT	5767.73	PASS	.	.
Chr5	3620790	.	C	CT	3477.73	PASS	.	.
Chr5	3626743	.	GA	G	3326.73	PASS	.	.
Chr5	3626778	.	ACTATTGATG	A	6245.73	PASS	.	.
Chr5	3627159	.	C	CT	2642.73	PASS	.	.
Chr5	3627376	.	A	ATT	2603.73	PASS	.	.
Chr5	3627702	.	T	TATTCTCTGCCTCTACCTTTGTTATTTTCTGTACTCAAGTTACTTCGGTGG	6145.73	PASS	.	.
Chr5	3628072	.	ATTT	AT	1399.73	PASS	.	.
Chr5	3629154	.	CAA	C	3313.73	PASS	.	.
Chr5	3629740	.	TA	T	3184.65	PASS	.	.
Chr5	3633466	.	AGTTGTTGTTGTTGTTGTT	A	4752.73	PASS	.	.
Chr5	3633599	.	GT	G	2744.73	PASS	.	.
Chr5	3637106	.	GT	G	3195.79	PASS	.	.
Chr5	3640443	.	A	AG	4496.73	PASS	.	.
Chr5	3640787	.	A	AG	5129.73	PASS	.	.
Chr5	3642324	.	CA	C	4250.73	PASS	.	.
Chr5	3645394	.	C	CATA	3516.73	PASS	.	.
Chr5	3645401	.	C	CT	3549.73	PASS	.	.
Chr5	3645419	.	A	AAG	2980.73	PASS	.	.
Chr5	3645432	.	CT	C	1560.73	PASS	.	.
Chr5	3648409	.	T	TTCTC	3045.73	PASS	.	.
Chr5	3650571	.	G	GTT	5237.73	PASS	.	.
Chr5	3651255	.	AT	A	5249.73	PASS	.	.
Chr5	3659413	.	AGTTTT	A	4565.73	PASS	.	.
Chr5	3659917	.	AATATAT	A	5177.73	PASS	.	.
Chr5	3661588	.	GA	G	2795.73	PASS	.	.
Chr5	3662129	.	G	GT	1286.73	PASS	.	.
Chr5	3663792	.	C	CAG	5420.73	PASS	.	.
Chr5	3664266	.	G	GA	2492.73	PASS	.	.
Chr5	3664707	.	AT	A	3982.73	PASS	.	.
Chr5	3669132	.	G	GT	2640.73	PASS	.	.
Chr5	3679747	.	C	CAA	502.73	PASS	.	.
Chr5	3688102	.	AT	A	2164.73	PASS	.	.
Chr5	3688457	.	C	CTTTTGT	1265.77	PASS	.	.
Chr5	3689877	.	GTT	G	2174.73	PASS	.	.
Chr5	3690510	.	GAAAAA	G	3186.76	PASS	.	.
Chr5	3690688	.	A	AT	3953.73	PASS	.	.
Chr5	3691809	.	T	TTAAAGA	4421.73	PASS	.	.
Chr5	3692924	.	A	AC	4734.73	PASS	.	.
Chr5	3693544	.	G	GGA	3413.73	PASS	.	.
Chr5	3694351	.	G	GA	2316.77	PASS	.	.
Chr5	3696333	.	C	CTT	123.73	PASS	.	.
Chr5	3696980	.	GAT	G	6491.73	PASS	.	.
Chr5	3702517	.	CT	C	1842.73	PASS	.	.
Chr5	3705607	.	T	TA	3874.73	PASS	.	.
Chr5	3705731	.	AC	A	4997.73	PASS	.	.
Chr5	3707215	.	A	AATATATATAT	2713.73	PASS	.	.
Chr5	3707428	.	G	GA	1617.73	PASS	.	.
Chr5	3708009	.	GT	G	4572.73	PASS	.	.
Chr5	3715116	.	A	AAT	4854.73	PASS	.	.
Chr5	3715190	.	A	AT	2346.73	PASS	.	.
Chr5	3715243	.	GTTTCTT	G	5221.73	PASS	.	.
Chr5	3716352	.	CA	C	2404.73	PASS	.	.
Chr5	3717160	.	G	GAAAGCAGCAACGAGCACCTGGAAAAGTCCAGTGACAAGGCCGGACTCACACTT	4541.73	PASS	.	.
Chr5	3717726	.	GT	G	2080.73	PASS	.	.
Chr5	3718123	.	TA	T	2071.73	PASS	.	.
Chr5	3721232	.	TG	T	4051.73	PASS	.	.
Chr5	3724125	.	C	CT	1044.73	PASS	.	.
Chr5	3725379	.	TTG	T	4444.73	PASS	.	.
Chr5	3726493	.	G	GT	3697.73	PASS	.	.
Chr5	3727564	.	C	CAA	1429.73	PASS	.	.
Chr5	3729807	.	TA	T	2401.73	PASS	.	.
Chr5	3730199	.	T	TAA	1204.73	PASS	.	.
Chr5	3730554	.	T	TA	3254.73	PASS	.	.
Chr5	3731341	.	TTTA	T	467.73	PASS	.	.
Chr5	3731528	.	ATT	AT	986.73	PASS	.	.
Chr5	3732392	.	G	GA	6152.73	PASS	.	.
Chr5	3732518	.	G	GA	5723.73	PASS	.	.
Chr5	3733724	.	C	CATAT	6278.73	PASS	.	.
Chr5	3734431	.	T	TTTTCGC	5480.73	PASS	.	.
Chr5	3737002	.	GTT	G	2572.73	PASS	.	.
Chr5	3738383	.	G	GT	1573.73	PASS	.	.
Chr5	3747500	.	AT	A	1949.73	PASS	.	.
Chr5	3747619	.	T	TG	5671.73	PASS	.	.
Chr5	3747864	.	CA	C	2963.73	PASS	.	.
Chr5	3748539	.	AT	A	6150.73	PASS	.	.
Chr5	3748882	.	GAAACCATCTTTTTCGATCTCT	G	3298.73	PASS	.	.
Chr5	3749346	.	T	TTATATATATATATATA	841.73	PASS	.	.
Chr5	3750254	.	G	GT	2721.73	PASS	.	.
Chr5	3751151	.	CGATCGGATTTTACCT	C	4533.73	PASS	.	.
Chr5	3753403	.	T	TA	2010.73	PASS	.	.
Chr5	3753995	.	TA	T	2511.73	PASS	.	.
Chr5	3758354	.	ATAATTGT	A	6543.73	PASS	.	.
Chr5	3772355	.	A	AGC	7008.73	PASS	.	.
Chr5	3780154	.	AT	A	2112.73	PASS	.	.
Chr5	3782953	.	T	TAG	5783.73	PASS	.	.
Chr5	3784800	.	T	TA	6577.73	PASS	.	.
Chr5	3786064	.	ACGG	A	5763.73	PASS	.	.
Chr5	3786507	.	G	GT	4702.73	PASS	.	.
Chr5	3786557	.	T	TGG	5337.73	PASS	.	.
Chr5	3786674	.	G	GAGATCGCCAGAAGAGTTGAGGTTAAAGGAATTGA	4966.73	PASS	.	.
Chr5	3787415	.	A	ACTT	4654.73	PASS	.	.
Chr5	3787740	.	TCA	T	4860.73	PASS	.	.
Chr5	3793499	.	A	AC	4637.73	PASS	.	.
Chr5	3793536	.	AG	A	3954.73	PASS	.	.
Chr5	3794701	.	C	CT	5273.73	PASS	.	.
Chr5	3794733	.	A	AT	5801.73	PASS	.	.
Chr5	3796020	.	A	AATATTAT	6664.73	PASS	.	.
Chr5	3796483	.	CT	C	3394.73	PASS	.	.
Chr5	3796651	.	T	TC	6114.73	PASS	.	.
Chr5	3796722	.	G	GA	3118.73	PASS	.	.
Chr5	3796756	.	C	CTTGTCCCAAAAAAAAAAAGATGGTTTTAATGACT	2688.73	PASS	.	.
Chr5	3796835	.	CT	C	5396.73	PASS	.	.
Chr5	3797124	.	TCTAG	T	6361.73	PASS	.	.
Chr5	3797181	.	A	AT	6957.73	PASS	.	.
Chr5	3797184	.	CT	C	6877.73	PASS	.	.
Chr5	3798434	.	TA	T	5056.73	PASS	.	.
Chr5	3798564	.	AT	A	2209.73	PASS	.	.
Chr5	3799169	.	GA	G	4006.73	PASS	.	.
Chr5	3799584	.	T	TGAGAGAA	4788.73	PASS	.	.
Chr5	3801163	.	G	GT	3754.73	PASS	.	.
Chr5	3802788	.	C	CTATTAAAACTTTCGGT	4602.73	PASS	.	.
Chr5	3803258	.	AACT	A	6544.73	PASS	.	.
Chr5	3808122	.	A	AGAACCG	2931.73	PASS	.	.
Chr5	3808622	.	AC	A	2666.73	PASS	.	.
Chr5	3814045	.	AC	A	3733.73	PASS	.	.
Chr5	3814182	.	C	CA	2092.73	PASS	.	.
Chr5	3814276	.	C	CA	1514.73	PASS	.	.
Chr5	3814820	.	C	CTT	1653.73	PASS	.	.
Chr5	3815857	.	AT	A	3663.73	PASS	.	.
Chr5	3816340	.	T	TA	1496.73	PASS	.	.
Chr5	3816544	.	AC	A	1440.73	PASS	.	.
Chr5	3816768	.	T	TA	3321.73	PASS	.	.
Chr5	3817148	.	CA	C	5782.73	PASS	.	.
Chr5	3817735	.	CA	C	2827.73	PASS	.	.
Chr5	3817830	.	TAA	T	4840.73	PASS	.	.
Chr5	3818141	.	G	GA	2956.73	PASS	.	.
Chr5	3818856	.	T	TTAAGATAG	4393.73	PASS	.	.
Chr5	3819515	.	ACT	A	4593.73	PASS	.	.
Chr5	3821783	.	GC	G	2268.73	PASS	.	.
Chr5	3824990	.	AT	A	4413.73	PASS	.	.
Chr5	3825908	.	CT	C	2045.73	PASS	.	.
Chr5	3831364	.	A	ATCAATCATAATAACATTTTTTTCTATTC	6918.73	PASS	.	.
Chr5	3831455	.	C	CAT	5927.73	PASS	.	.
Chr5	3831490	.	C	CT	3183.75	PASS	.	.
Chr5	3833153	.	A	AC	6251.73	PASS	.	.
Chr5	3833154	.	T	TACTATTTTA	6250.73	PASS	.	.
Chr5	3833233	.	A	ATATCTTGCC	5917.73	PASS	.	.
Chr5	3833236	.	T	TCCGAGTCTCCAAAAAGACTAGTTTTCCG	7117.73	PASS	.	.
Chr5	3833296	.	CTA	C	6192.73	PASS	.	.
Chr5	3833709	.	G	GTTAGACTTAGACATTAGGATCA	7155.73	PASS	.	.
Chr5	3833998	.	CAAGCGACTAACAGAAGAAAAA	C	2861.73	PASS	.	.
Chr5	3838427	.	TCAAAAATAA	T	5867.73	PASS	.	.
Chr5	3839615	.	C	CATATATATATATATATATATATATATATAT	854.73	PASS	.	.
Chr5	3841731	.	CA	C	3281.73	PASS	.	.
Chr5	3841988	.	C	CT	1238.73	PASS	.	.
Chr5	3842779	.	AT	A	2992.73	PASS	.	.
Chr5	3843341	.	CGTAAAGAGA	C	2948.73	PASS	.	.
Chr5	3843807	.	CATA	C	5979.73	PASS	.	.
Chr5	3843887	.	T	TAA	4082.73	PASS	.	.
Chr5	3845035	.	A	AG	3917.73	PASS	.	.
Chr5	3845820	.	CTT	C	4577.73	PASS	.	.
Chr5	3846875	.	C	CAAG	5449.73	PASS	.	.
Chr5	3846907	.	C	CTTT	5016.73	PASS	.	.
Chr5	3847406	.	G	GT	3465.73	PASS	.	.
Chr5	3847686	.	T	TTTCCTCCATGTAAACAAGTTTTCTTCTTCCATGAAGAAAAC	5474.73	PASS	.	.
Chr5	3848357	.	AAAAAAT	A	5849.73	PASS	.	.
Chr5	3849610	.	G	GGAAATAAAATAATTA	5731.73	PASS	.	.
Chr5	3851187	.	TGA	T	5131.73	PASS	.	.
Chr5	3851364	.	AT	A	5771.73	PASS	.	.
Chr5	3851686	.	TTTTTTTTTTTTTC	T	441.73	PASS	.	.
Chr5	3852662	.	C	CTATA	2984.73	PASS	.	.
Chr5	3853127	.	ATATATATATATATTTTT	A	1547.73	PASS	.	.
Chr5	3853505	.	GGTAACTGAATGCATTATAAAATTAAAATTTCGGCCGCCA	G	5365.73	PASS	.	.
Chr5	3853988	.	CA	C	3432.73	PASS	.	.
Chr5	3854486	.	GGAT	G	2383.73	PASS	.	.
Chr5	3854617	.	AATCAAGTTTT	A	4042.73	PASS	.	.
Chr5	3857000	.	CA	C	1062.73	PASS	.	.
Chr5	3861080	.	G	GA	2973.73	PASS	.	.
Chr5	3861491	.	GGAA	G	3188.01	PASS	.	.
Chr5	3861597	.	CT	C	4506.73	PASS	.	.
Chr5	3861788	.	AT	A	842.73	PASS	.	.
Chr5	3862149	.	A	AAT	1194.73	PASS	.	.
Chr5	3863985	.	GT	G	2142.73	PASS	.	.
Chr5	3864555	.	T	TA	3160.73	PASS	.	.
Chr5	3865514	.	G	GTA	3915.73	PASS	.	.
Chr5	3865903	.	C	CAT	4331.73	PASS	.	.
Chr5	3866072	.	T	TA	3720.73	PASS	.	.
Chr5	3866116	.	TA	T	5433.73	PASS	.	.
Chr5	3866273	.	CTTTAG	C	5911.73	PASS	.	.
Chr5	3866507	.	TA	T	5889.73	PASS	.	.
Chr5	3866649	.	AT	A	4235.73	PASS	.	.
Chr5	3866979	.	GT	G	4742.73	PASS	.	.
Chr5	3867477	.	GT	G	3474.73	PASS	.	.
Chr5	3867527	.	TA	T	4213.73	PASS	.	.
Chr5	3867971	.	TTGATTAAGTTTTTCTA	T	6180.73	PASS	.	.
Chr5	3868087	.	T	TTAGAAGGAAAAGAAAAACGCTTTTTATTTGTATCATGCAGGTGTGACGGCTTACGGAAGTTTGTAGATGGAGAACAACATTTGTGGATGATGGACGAGTAATTCACATTTAAGAAAGACGGATTTTGCATA	7584.73	PASS	.	.
Chr5	3868288	.	A	AAATAT	4617.73	PASS	.	.
Chr5	3868542	.	GA	G	3439.73	PASS	.	.
Chr5	3868740	.	G	GTC	3487.73	PASS	.	.
Chr5	3871998	.	T	TAG	2672.73	PASS	.	.
Chr5	3872425	.	C	CTT	2959.73	PASS	.	.
Chr5	3873783	.	G	GT	1397.73	PASS	.	.
Chr5	3876870	.	AT	A	4124.73	PASS	.	.
Chr5	3876987	.	C	CT	2658.73	PASS	.	.
Chr5	3877095	.	CT	C	2667.73	PASS	.	.
Chr5	3877294	.	A	AT	3092.73	PASS	.	.
Chr5	3877436	.	ATTTGG	A	5796.73	PASS	.	.
Chr5	3879416	.	ACTT	A	3164.73	PASS	.	.
Chr5	3880534	.	TGAACAAGACCTA	T	6137.73	PASS	.	.
Chr5	3883101	.	TA	T	5956.73	PASS	.	.
Chr5	3883707	.	G	GA	4594.73	PASS	.	.
Chr5	3883751	.	A	AGC	8502.73	PASS	.	.
Chr5	3883752	.	A	AACACAGAAC	8502.73	PASS	.	.
Chr5	3888919	.	T	TTTAA	6498.73	PASS	.	.
Chr5	3889402	.	GAA	G	3104.77	PASS	.	.
Chr5	3890132	.	CA	C	3028.73	PASS	.	.
Chr5	3891542	.	AG	A	2456.73	PASS	.	.
Chr5	3891701	.	TGAACAA	T	3877.73	PASS	.	.
Chr5	3893788	.	T	TG	4595.73	PASS	.	.
Chr5	3895642	.	T	TTATA	5069.73	PASS	.	.
Chr5	3895694	.	CTA	C	3791.73	PASS	.	.
Chr5	3895879	.	T	TA	4822.73	PASS	.	.
Chr5	3896030	.	AT	A	1923.77	PASS	.	.
Chr5	3896283	.	GAACACTAAAAATA	G	5666.73	PASS	.	.
Chr5	3896683	.	T	TC	4629.73	PASS	.	.
Chr5	3896834	.	C	CT	1377.73	PASS	.	.
Chr5	3899295	.	T	TA	4769.73	PASS	.	.
Chr5	3901015	.	GT	G	5257.73	PASS	.	.
Chr5	3901554	.	CA	C	3031.73	PASS	.	.
Chr5	3902640	.	A	AT	2116.73	PASS	.	.
Chr5	3915525	.	GT	G	1121.73	PASS	.	.
Chr5	3918609	.	G	GAGAAGAAGA	4354.73	PASS	.	.
Chr5	3924943	.	GA	G	2778.73	PASS	.	.
Chr5	3925484	.	C	CA	2230.73	PASS	.	.
Chr5	3928272	.	AT	A	3336.73	PASS	.	.
Chr5	3929931	.	TAC	T	5522.73	PASS	.	.
Chr5	3931417	.	C	CT	2699.73	PASS	.	.
Chr5	3931459	.	GA	G	4639.73	PASS	.	.
Chr5	3932195	.	T	TA	4688.73	PASS	.	.
Chr5	3932260	.	C	CTA	5430.73	PASS	.	.
Chr5	3932316	.	G	GT	3785.73	PASS	.	.
Chr5	3933257	.	CTT	C	3267.73	PASS	.	.
Chr5	3939511	.	T	TG	1771.73	PASS	.	.
Chr5	3939596	.	CAA	C	1381.73	PASS	.	.
Chr5	3941165	.	G	GA	2027.73	PASS	.	.
Chr5	3943051	.	T	TTGCACTAGTGGATGTTCGGATAGGAGATTGATTTCTA	5523.73	PASS	.	.
Chr5	3944950	.	A	AAT	4040.73	PASS	.	.
Chr5	3944951	.	C	CTG	4103.73	PASS	.	.
Chr5	3945155	.	CA	C	2363.73	PASS	.	.
Chr5	3945676	.	T	TGA	6581.73	PASS	.	.
Chr5	3945900	.	G	GT	55.25	PASS	.	.
Chr5	3946846	.	GAGAAGA	G	319.73	PASS	.	.
Chr5	3947096	.	A	AG	2797.73	PASS	.	.
Chr5	3953133	.	TA	T	4275.73	PASS	.	.
Chr5	3953442	.	A	ATCC	6324.73	PASS	.	.
Chr5	3953680	.	T	TA	3055.73	PASS	.	.
Chr5	3954792	.	A	AC	7480.73	PASS	.	.
Chr5	3954793	.	G	GTCAT	7541.73	PASS	.	.
Chr5	3955391	.	T	TAA	5300.73	PASS	.	.
Chr5	3957014	.	TAA	T	4045.73	PASS	.	.
Chr5	3958324	.	GT	G	3221.60	PASS	.	.
Chr5	3958410	.	G	GAA	1644.73	PASS	.	.
Chr5	3958896	.	TAACATTTATAGATACCAAA	T	6610.73	PASS	.	.
Chr5	3960423	.	G	GA	4761.73	PASS	.	.
Chr5	3960667	.	AGAGAAGAGAGAAGAGAGAAGAG	A	5107.73	PASS	.	.
Chr5	3963141	.	G	GA	2416.73	PASS	.	.
Chr5	3963950	.	GA	G	2733.73	PASS	.	.
Chr5	3965727	.	TACATGA	T	5453.73	PASS	.	.
Chr5	3966069	.	AT	A	4773.73	PASS	.	.
Chr5	3966229	.	ACAAAAT	A	4552.73	PASS	.	.
Chr5	3969966	.	A	AT	4296.73	PASS	.	.
Chr5	3972259	.	GTATGTTACTCC	G	3968.73	PASS	.	.
Chr5	3973211	.	AT	A	881.73	PASS	.	.
Chr5	3973590	.	GATAT	G	3459.73	PASS	.	.
Chr5	3974828	.	TAAAGGGGG	T	5193.73	PASS	.	.
Chr5	3980459	.	ATG	A	4374.73	PASS	.	.
Chr5	3981715	.	A	ATAAAACATCTTAAATCAATCTCGTTCATGAATTAAGGGGAGATCATTTATAAGAGATTCATTAACATCATTCTAAAGAGTGTTTTGTTTCGGGTATAAGGAAAATAAAG	8184.73	PASS	.	.
Chr5	3982289	.	GA	G	1158.73	PASS	.	.
Chr5	3985224	.	G	GT	2289.73	PASS	.	.
Chr5	3985416	.	AT	A	4985.73	PASS	.	.
Chr5	3986058	.	ATACAG	A	5226.73	PASS	.	.
Chr5	3986671	.	C	CTATA	6221.73	PASS	.	.
Chr5	3987459	.	T	TA	2907.73	PASS	.	.
Chr5	3988182	.	C	CCA	5431.73	PASS	.	.
Chr5	3988186	.	CATTT	C	5407.73	PASS	.	.
Chr5	3988498	.	C	CTTG	2852.73	PASS	.	.
Chr5	3989354	.	TA	T	1771.73	PASS	.	.
Chr5	3989690	.	CTT	C	4615.73	PASS	.	.
Chr5	3991803	.	TA	T	1852.73	PASS	.	.
Chr5	3992522	.	GT	G	2470.73	PASS	.	.
Chr5	3994232	.	A	AT	2608.73	PASS	.	.
Chr5	3995060	.	A	AC	5347.73	PASS	.	.
Chr5	3995061	.	A	AACGAT	5257.73	PASS	.	.
Chr5	3995278	.	C	CAAG	5308.73	PASS	.	.
Chr5	3995353	.	TTC	T	3344.73	PASS	.	.
Chr5	3995775	.	AT	A	3004.73	PASS	.	.
Chr5	3996548	.	CT	C	5232.73	PASS	.	.
Chr5	4000357	.	A	AC	3332.73	PASS	.	.
Chr5	4001697	.	CAAA	CA	1256.73	PASS	.	.
Chr5	4002423	.	CACCA	C	1910.73	PASS	.	.
Chr5	4002506	.	A	AATGAGAT	1080.73	PASS	.	.
Chr5	4002507	.	C	CTAAAA	1081.73	PASS	.	.
Chr5	4002618	.	C	CT	1084.73	PASS	.	.
Chr5	4002860	.	G	GA	1574.73	PASS	.	.
Chr5	4002911	.	GGC	G	3822.73	PASS	.	.
Chr5	4002959	.	CACTG	C	3562.73	PASS	.	.
Chr5	4003084	.	C	CACATTTTTTCGTTT	3515.73	PASS	.	.
Chr5	4003617	.	A	AT	10495.73	PASS	.	.
Chr5	4003954	.	AT	A	11044.73	PASS	.	.
Chr5	4004252	.	A	AGTGGG	4803.73	PASS	.	.
Chr5	4004254	.	A	ATAG	4890.73	PASS	.	.
Chr5	4004258	.	T	TTAAAGTAA	4871.73	PASS	.	.
Chr5	4004259	.	C	CA	4874.73	PASS	.	.
Chr5	4004261	.	G	GTTCTTTAGAGGAAAAA	5423.73	PASS	.	.
Chr5	4004334	.	TA	T	4350.73	PASS	.	.
Chr5	4004387	.	GC	G	3578.73	PASS	.	.
Chr5	4004551	.	CT	C	4626.73	PASS	.	.
Chr5	4004784	.	TTATAGAATTTTCATTG	T	4393.73	PASS	.	.
Chr5	4004862	.	TGAA	T	3776.73	PASS	.	.
Chr5	4005117	.	G	GCTAACGCTTGTT	3264.73	PASS	.	.
Chr5	4005487	.	G	GA	2746.73	PASS	.	.
Chr5	4007223	.	TCTTTTTGG	T	8787.73	PASS	.	.
Chr5	4007997	.	G	GA	2228.73	PASS	.	.
Chr5	4008285	.	T	TAC	3812.73	PASS	.	.
Chr5	4008286	.	GTC	G	3845.73	PASS	.	.
Chr5	4008558	.	C	CTAAATCAAAAT	8986.73	PASS	.	.
Chr5	4012186	.	CAAA	C	2762.73	PASS	.	.
Chr5	4012422	.	AGTGGCCGGAATTTGTG	A	1908.73	PASS	.	.
Chr5	4012521	.	CG	C	1430.73	PASS	.	.
Chr5	4012669	.	AT	A	3726.73	PASS	.	.
Chr5	4023611	.	G	GA	3737.73	PASS	.	.
Chr5	4025676	.	TA	T	1652.73	PASS	.	.
Chr5	4027178	.	C	CTA	3474.73	PASS	.	.
Chr5	4027516	.	AAAC	A	826.73	PASS	.	.
Chr5	4027900	.	ATCATCAGAT	A	4753.73	PASS	.	.
Chr5	4028260	.	T	TGAA	5476.73	PASS	.	.
Chr5	4028801	.	AAATAGG	A	4782.73	PASS	.	.
Chr5	4030826	.	T	TA	1526.73	PASS	.	.
Chr5	4033803	.	T	TTGC	4248.73	PASS	.	.
Chr5	4039071	.	G	GTGTAGGTTGGATTTTTATTT	5518.73	PASS	.	.
Chr5	4040120	.	GT	G	5473.73	PASS	.	.
Chr5	4041219	.	C	CA	237.77	PASS	.	.
Chr5	4041607	.	TCAAGACCC	T	5972.73	PASS	.	.
Chr5	4042149	.	AG	A	5036.73	PASS	.	.
Chr5	4044744	.	C	CA	3460.73	PASS	.	.
Chr5	4045017	.	AC	A	5158.73	PASS	.	.
Chr5	4047042	.	G	GCCA	2149.73	PASS	.	.
Chr5	4050460	.	C	CTCT	3484.73	PASS	.	.
Chr5	4050692	.	G	GT	1862.73	PASS	.	.
Chr5	4051089	.	T	TG	3793.73	PASS	.	.
Chr5	4051457	.	AT	A	2828.73	PASS	.	.
Chr5	4052189	.	C	CATAT	3093.73	PASS	.	.
Chr5	4054493	.	GACTCAGAC	G	3085.73	PASS	.	.
Chr5	4055470	.	TGCAGTGATAAACAC	T	5554.73	PASS	.	.
Chr5	4056375	.	G	GT	2906.73	PASS	.	.
Chr5	4056691	.	A	AGAAGAATGTTTGAT	6772.73	PASS	.	.
Chr5	4061946	.	G	GGT	2282.73	PASS	.	.
Chr5	4062901	.	A	AT	4996.73	PASS	.	.
Chr5	4063723	.	CTATATATATATATATA	C	1224.73	PASS	.	.
Chr5	4063831	.	C	CA	1452.73	PASS	.	.
Chr5	4064371	.	AT	A	2130.73	PASS	.	.
Chr5	4065766	.	CT	C	2324.73	PASS	.	.
Chr5	4067200	.	T	TTA	2348.73	PASS	.	.
Chr5	4067227	.	G	GAAAAAAAAAGAAA	4180.73	PASS	.	.
Chr5	4067994	.	CA	C	3089.73	PASS	.	.
Chr5	4069126	.	T	TA	4672.73	PASS	.	.
Chr5	4071903	.	AT	A	29.74	PASS	.	.
Chr5	4074005	.	T	TA	2415.73	PASS	.	.
Chr5	4074148	.	AAGAGAGAGAGAGAGAGAGAGAGAGAGAGAGAGAGAGAGAGAGAGAGAGAGAGAG	A	3692.73	PASS	.	.
Chr5	4074485	.	A	AGAG	4009.73	PASS	.	.
Chr5	4074582	.	AAG	A	2335.73	PASS	.	.
Chr5	4074777	.	AC	A	6934.73	PASS	.	.
Chr5	4074867	.	GT	G	7219.73	PASS	.	.
Chr5	4074911	.	C	CA	7087.73	PASS	.	.
Chr5	4075268	.	T	TGTAC	6887.73	PASS	.	.
Chr5	4075285	.	CAT	C	6665.73	PASS	.	.
Chr5	4075571	.	TA	T	2897.73	PASS	.	.
Chr5	4075941	.	G	GT	5767.73	PASS	.	.
Chr5	4076691	.	TG	T	3055.73	PASS	.	.
Chr5	4077582	.	A	AAAAAAT	5217.73	PASS	.	.
Chr5	4082258	.	A	AGCTTTAGATT	4992.73	PASS	.	.
Chr5	4082762	.	A	ATT	5669.73	PASS	.	.
Chr5	4084803	.	AT	A	2779.73	PASS	.	.
Chr5	4085436	.	AT	A	4801.73	PASS	.	.
Chr5	4085628	.	C	CTT	5331.73	PASS	.	.
Chr5	4085703	.	TCTTTA	T	4874.73	PASS	.	.
Chr5	4086972	.	A	AT	3188.80	PASS	.	.
Chr5	4091920	.	TTG	T	6442.73	PASS	.	.
Chr5	4092074	.	TA	T	6010.73	PASS	.	.
Chr5	4092321	.	T	TAA	4579.73	PASS	.	.
Chr5	4092358	.	AAAACAGTTAAGGTTACAACTTTAGTTTATAAAC	A	5077.73	PASS	.	.
Chr5	4097321	.	TC	T	4264.73	PASS	.	.
Chr5	4099586	.	G	GT	2688.73	PASS	.	.
Chr5	4100043	.	C	CA	3364.73	PASS	.	.
Chr5	4102733	.	A	ATT	3813.73	PASS	.	.
Chr5	4112353	.	T	TA	5079.73	PASS	.	.
Chr5	4116076	.	T	TA	2844.73	PASS	.	.
Chr5	4122170	.	ATCACTT	A	4738.73	PASS	.	.
Chr5	4130241	.	GAT	G	2718.73	PASS	.	.
Chr5	4130328	.	GAT	G	2111.73	PASS	.	.
Chr5	4137368	.	AAC	A	4965.73	PASS	.	.
Chr5	4140171	.	CA	C	3158.73	PASS	.	.
Chr5	4141249	.	TG	T	676.73	PASS	.	.
Chr5	4141334	.	G	GGCGCTCCAAGTGGAACGAGC	2593.73	PASS	.	.
Chr5	4142180	.	GA	G	3729.73	PASS	.	.
Chr5	4147973	.	AG	A	4384.73	PASS	.	.
Chr5	4150300	.	GA	G	2511.73	PASS	.	.
Chr5	4151884	.	A	ATG	5812.73	PASS	.	.
Chr5	4151887	.	TACAA	T	5438.73	PASS	.	.
Chr5	4151956	.	AGTTTGAATCT	A	5300.73	PASS	.	.
Chr5	4152213	.	A	AG	3447.73	PASS	.	.
Chr5	4152245	.	AT	A	2597.73	PASS	.	.
Chr5	4153370	.	TA	T	4425.73	PASS	.	.
Chr5	4154311	.	T	TTCTTCG	4750.73	PASS	.	.
Chr5	4155658	.	AT	A	3623.73	PASS	.	.
Chr5	4156083	.	AAGGTTATTCAACCAATTTTTTTTTTTTCATC	A	5361.73	PASS	.	.
Chr5	4162561	.	AAT	A	4274.73	PASS	.	.
Chr5	4169184	.	CACT	C	4217.73	PASS	.	.
Chr5	4169802	.	C	CT	1309.73	PASS	.	.
Chr5	4171314	.	A	AGAGACTAGCTTAACC	5944.73	PASS	.	.
Chr5	4175341	.	AT	A	4406.73	PASS	.	.
Chr5	4176393	.	ATAAGTT	A	5348.73	PASS	.	.
Chr5	4176457	.	CAAAAAG	C	4562.73	PASS	.	.
Chr5	4181015	.	AG	A	2844.73	PASS	.	.
Chr5	4181257	.	CT	C	2454.73	PASS	.	.
Chr5	4182480	.	TA	T	2687.73	PASS	.	.
Chr5	4183192	.	ACT	A	5636.73	PASS	.	.
Chr5	4183431	.	AC	A	5156.73	PASS	.	.
Chr5	4183792	.	T	TGA	4912.73	PASS	.	.
Chr5	4183804	.	A	ACG	4957.73	PASS	.	.
Chr5	4183840	.	A	AATT	4949.73	PASS	.	.
Chr5	4183866	.	A	ATTTACTTGAATTGTAGGATTAATTTCATTGACTATATATAGTTTCAAGAAT	6544.73	PASS	.	.
Chr5	4183955	.	ATAC	A	4217.73	PASS	.	.
Chr5	4184258	.	GTT	G	3241.73	PASS	.	.
Chr5	4185421	.	C	CCAAACA	6299.73	PASS	.	.
Chr5	4185890	.	CT	C	3940.73	PASS	.	.
Chr5	4186980	.	AT	A	3753.73	PASS	.	.
Chr5	4188159	.	C	CAAAA	2841.73	PASS	.	.
Chr5	4188179	.	T	TTAAA	3780.73	PASS	.	.
Chr5	4188302	.	C	CT	1860.73	PASS	.	.
Chr5	4188434	.	CT	C	1764.73	PASS	.	.
Chr5	4190569	.	C	CA	4459.73	PASS	.	.
Chr5	4196586	.	CTCT	C	4837.73	PASS	.	.
Chr5	4197928	.	ATTTTT	A	4951.73	PASS	.	.
Chr5	4198714	.	T	TTATA	1942.73	PASS	.	.
Chr5	4199353	.	TA	T	5030.73	PASS	.	.
Chr5	4200147	.	GA	G	2748.73	PASS	.	.
Chr5	4201119	.	A	AT	3221.60	PASS	.	.
Chr5	4202267	.	GTCAATAAGACA	G	6427.73	PASS	.	.
Chr5	4202420	.	C	CAA	4704.73	PASS	.	.
Chr5	4202762	.	T	TC	4326.73	PASS	.	.
Chr5	4205126	.	ACG	A	1452.37	PASS	.	.
Chr5	4205990	.	AAAAT	A	5040.73	PASS	.	.
Chr5	4206212	.	TGTTTTTA	T	4154.73	PASS	.	.
Chr5	4206395	.	T	TAC	5050.73	PASS	.	.
Chr5	4206428	.	A	ATT	5183.73	PASS	.	.
Chr5	4206441	.	CGATTCTTT	C	5076.73	PASS	.	.
Chr5	4206508	.	AACTTAAAT	A	5065.73	PASS	.	.
Chr5	4206586	.	A	ATATTTGC	5677.73	PASS	.	.
Chr5	4206588	.	A	AT	5632.73	PASS	.	.
Chr5	4206613	.	AAGTTTG	A	5182.73	PASS	.	.
Chr5	4206727	.	G	GTCATCACAAA	5513.73	PASS	.	.
Chr5	4206854	.	TTA	T	5021.73	PASS	.	.
Chr5	4206958	.	TTA	T	3838.73	PASS	.	.
Chr5	4206995	.	C	CA	4701.73	PASS	.	.
Chr5	4207005	.	A	ACAAT	4866.73	PASS	.	.
Chr5	4207492	.	GTTT	G	4463.73	PASS	.	.
Chr5	4207788	.	GGTAA	G	5472.73	PASS	.	.
Chr5	4212857	.	TTATCTAGATTATTCTATTAGAG	T	177.73	PASS	.	.
Chr5	4213167	.	A	AT	3858.73	PASS	.	.
Chr5	4213603	.	ACATCATAATACAATGTCAGATTCCTCTGGAGCAAATATTAGAG	A	4424.73	PASS	.	.
Chr5	4213801	.	A	AAAAAAAATTTGT	1276.73	PASS	.	.
Chr5	4213985	.	AG	A	3808.73	PASS	.	.
Chr5	4216610	.	G	GT	4519.73	PASS	.	.
Chr5	4216654	.	AT	A	4867.73	PASS	.	.
Chr5	4216779	.	A	ATCTCTCATCAGCTTCAAAACTGATATATTTAATCTTATGGGATCAGGGGAGAGAGCAACTTTTCGCCTTCATTCATCAC	6121.73	PASS	.	.
Chr5	4216868	.	TTACGCAAACTA	T	3905.73	PASS	.	.
Chr5	4217557	.	GA	G	1124.77	PASS	.	.
Chr5	4218151	.	CT	C	3181.81	PASS	.	.
Chr5	4218185	.	C	CT	5746.73	PASS	.	.
Chr5	4218224	.	ATT	A	5635.73	PASS	.	.
Chr5	4218595	.	AT	A	5648.73	PASS	.	.
Chr5	4219378	.	G	GT	1892.73	PASS	.	.
Chr5	4221282	.	G	GT	3353.73	PASS	.	.
Chr5	4221443	.	G	GA	7141.73	PASS	.	.
Chr5	4221618	.	TCCAACA	T	5816.73	PASS	.	.
Chr5	4221911	.	CA	C	1955.73	PASS	.	.
Chr5	4227049	.	C	CA	4843.73	PASS	.	.
Chr5	4227086	.	AACT	A	4597.73	PASS	.	.
Chr5	4227434	.	C	CA	2644.73	PASS	.	.
Chr5	4227993	.	A	ATTTTTAT	6189.73	PASS	.	.
Chr5	4228029	.	T	TA	6186.73	PASS	.	.
Chr5	4228038	.	T	TG	6217.73	PASS	.	.
Chr5	4228134	.	A	AAC	5855.73	PASS	.	.
Chr5	4228135	.	TTC	T	5855.73	PASS	.	.
Chr5	4228452	.	T	TA	3001.73	PASS	.	.
Chr5	4229275	.	ATG	A	4647.73	PASS	.	.
Chr5	4229405	.	T	TA	1978.73	PASS	.	.
Chr5	4231019	.	C	CA	3857.73	PASS	.	.
Chr5	4231324	.	GT	G	2517.73	PASS	.	.
Chr5	4232291	.	CT	C	2325.73	PASS	.	.
Chr5	4232567	.	G	GA	1717.73	PASS	.	.
Chr5	4232710	.	T	TAGATATATATATATATATA	2938.73	PASS	.	.
Chr5	4233361	.	A	AT	2711.73	PASS	.	.
Chr5	4236448	.	TA	T	4725.73	PASS	.	.
Chr5	4238101	.	T	TATATATA	5791.73	PASS	.	.
Chr5	4240231	.	A	AATATATATATATAT	635.73	PASS	.	.
Chr5	4240562	.	AATAAATAAATAAATATATATATAT	A	1357.73	PASS	.	.
Chr5	4240820	.	GT	G	1385.73	PASS	.	.
Chr5	4242277	.	G	GTT	1982.73	PASS	.	.
Chr5	4242290	.	TAA	T	2579.73	PASS	.	.
Chr5	4244492	.	G	GT	2729.73	PASS	.	.
Chr5	4244770	.	C	CT	2781.73	PASS	.	.
Chr5	4252116	.	CTTT	C	1929.73	PASS	.	.
Chr5	4254537	.	TA	T	1188.73	PASS	.	.
Chr5	4254773	.	AACACACACACACACACACAC	A	2799.73	PASS	.	.
Chr5	4254942	.	CA	C	1482.73	PASS	.	.
Chr5	4257014	.	G	GT	3266.73	PASS	.	.
Chr5	4266429	.	C	CCAAAAAAA	2602.73	PASS	.	.
Chr5	4267054	.	A	ATTT	2752.73	PASS	.	.
Chr5	4267110	.	A	AAT	2952.73	PASS	.	.
Chr5	4267118	.	TAA	T	2878.73	PASS	.	.
Chr5	4267159	.	AT	A	2967.73	PASS	.	.
Chr5	4267238	.	G	GA	2127.73	PASS	.	.
Chr5	4272217	.	TAC	T	3283.73	PASS	.	.
Chr5	4273538	.	AT	A	4441.73	PASS	.	.
Chr5	4274878	.	AT	A	3796.73	PASS	.	.
Chr5	4275599	.	G	GAAAAA	2207.73	PASS	.	.
Chr5	4276286	.	G	GA	971.73	PASS	.	.
Chr5	4276564	.	T	TA	2187.73	PASS	.	.
Chr5	4276656	.	C	CTATATATATATATATATATATA	1089.73	PASS	.	.
Chr5	4276779	.	T	TA	2250.73	PASS	.	.
Chr5	4277839	.	G	GA	3810.73	PASS	.	.
Chr5	4283554	.	G	GA	2323.73	PASS	.	.
Chr5	4283744	.	TAA	T	5013.73	PASS	.	.
Chr5	4285477	.	A	AG	5123.73	PASS	.	.
Chr5	4292577	.	A	ATTT	3415.73	PASS	.	.
Chr5	4298372	.	CT	C	3016.73	PASS	.	.
Chr5	4298446	.	A	AT	3415.73	PASS	.	.
Chr5	4300486	.	C	CA	1552.73	PASS	.	.
Chr5	4301761	.	T	TA	3211.73	PASS	.	.
Chr5	4302384	.	A	AT	3750.73	PASS	.	.
Chr5	4303853	.	C	CAAAGGAAGCAAAACACAATCATT	6197.73	PASS	.	.
Chr5	4304705	.	CT	C	3772.73	PASS	.	.
Chr5	4307548	.	GT	G	4017.73	PASS	.	.
Chr5	4307608	.	G	GTT	3774.73	PASS	.	.
Chr5	4307631	.	TAAA	T	4174.73	PASS	.	.
Chr5	4307793	.	CA	C	3324.73	PASS	.	.
Chr5	4309819	.	GA	G	3706.73	PASS	.	.
Chr5	4310138	.	G	GT	2192.73	PASS	.	.
Chr5	4311800	.	C	CA	2592.73	PASS	.	.
Chr5	4312261	.	A	ATG	1642.73	PASS	.	.
Chr5	4312950	.	TA	T	2187.73	PASS	.	.
Chr5	4312963	.	TAG	T	454.73	PASS	.	.
Chr5	4316146	.	A	AT	2743.73	PASS	.	.
Chr5	4320055	.	C	CAA	3889.73	PASS	.	.
Chr5	4327828	.	C	CA	3192.78	PASS	.	.
Chr5	4329192	.	CCCCCCCCCA	C	877.73	PASS	.	.
Chr5	4331773	.	T	TTC	2800.73	PASS	.	.
Chr5	4331875	.	G	GCCTTTTTTA	3787.73	PASS	.	.
Chr5	4331893	.	AT	A	1274.73	PASS	.	.
Chr5	4332159	.	CG	C	3972.73	PASS	.	.
Chr5	4332630	.	A	AAAAAT	5017.73	PASS	.	.
Chr5	4332723	.	C	CG	5406.73	PASS	.	.
Chr5	4335058	.	C	CTT	967	PASS	.	.
Chr5	4335202	.	C	CA	3445.73	PASS	.	.
Chr5	4337749	.	C	CAA	3575.73	PASS	.	.
Chr5	4338150	.	AT	A	3093.73	PASS	.	.
Chr5	4341265	.	A	AAC	3561.73	PASS	.	.
Chr5	4345489	.	TCCCC	T	562.06	PASS	.	.
Chr5	4359625	.	G	GT	2526.73	PASS	.	.
Chr5	4359855	.	CA	C	3675.73	PASS	.	.
Chr5	4360027	.	G	GTGTGTA	5640.73	PASS	.	.
Chr5	4360244	.	G	GA	2645.73	PASS	.	.
Chr5	4365752	.	C	CA	1231.86	PASS	.	.
Chr5	4366443	.	CG	C	3761.73	PASS	.	.
Chr5	4367140	.	AACATGTAAATGTTTT	A	2969.73	PASS	.	.
Chr5	4379653	.	G	GT	919.73	PASS	.	.
Chr5	4379918	.	T	TC	4232.73	PASS	.	.
Chr5	4386989	.	TA	T	4420.73	PASS	.	.
Chr5	4387084	.	T	TCTCTGTATCTC	579.73	PASS	.	.
Chr5	4387122	.	CCT	C	249.73	PASS	.	.
Chr5	4387136	.	ATC	A	173.73	PASS	.	.
Chr5	4392805	.	TA	T	1950.73	PASS	.	.
Chr5	4392850	.	CT	C	1728.73	PASS	.	.
Chr5	4394101	.	CT	C	900.73	PASS	.	.
Chr5	4394529	.	T	TGAGAA	5743.73	PASS	.	.
Chr5	4394530	.	C	CTGAATATGTG	5743.73	PASS	.	.
Chr5	4394543	.	T	TC	4924.73	PASS	.	.
Chr5	4395525	.	AT	A	2283.73	PASS	.	.
Chr5	4399894	.	G	GA	3775.73	PASS	.	.
Chr5	4402640	.	T	TGC	502.73	PASS	.	.
Chr5	4402641	.	A	ATTCAGAATAGTG	367.74	PASS	.	.
Chr5	4411088	.	TCCCTATTTAAC	T	4591.73	PASS	.	.
Chr5	4417550	.	CT	C	2421.73	PASS	.	.
Chr5	4423331	.	GT	G	841.73	PASS	.	.
Chr5	4426274	.	AT	A	40.73	PASS	.	.
Chr5	4429037	.	T	TA	6270.73	PASS	.	.
Chr5	4429078	.	GT	G	5151.73	PASS	.	.
Chr5	4430940	.	TA	T	61.73	PASS	.	.
Chr5	4431897	.	CT	C	3363.73	PASS	.	.
Chr5	4432117	.	T	TTG	5245.73	PASS	.	.
Chr5	4432292	.	TA	T	4623.73	PASS	.	.
Chr5	4432425	.	C	CTATATA	3037.73	PASS	.	.
Chr5	4434395	.	G	GT	5002.73	PASS	.	.
Chr5	4441101	.	TCATGTCCATGTC	T	4988.73	PASS	.	.
Chr5	4442523	.	A	ACTC	2695.73	PASS	.	.
Chr5	4444818	.	AC	A	3869.73	PASS	.	.
Chr5	4450340	.	C	CA	2631.73	PASS	.	.
Chr5	4451440	.	GT	G	865.73	PASS	.	.
Chr5	4454906	.	C	CA	2067.73	PASS	.	.
Chr5	4455387	.	GCAGA	G	4271.73	PASS	.	.
Chr5	4455653	.	TC	T	3657.73	PASS	.	.
Chr5	4457677	.	G	GA	6665.73	PASS	.	.
Chr5	4457826	.	T	TGG	5368.73	PASS	.	.
Chr5	4457827	.	A	AG	5323.73	PASS	.	.
Chr5	4458195	.	G	GC	3798.73	PASS	.	.
Chr5	4458555	.	ATTAAAATATGTATATTTCTTTTTTTTTTTTTTTCTTTTTTTTTTTTTTTTTTTTT	A	4356.73	PASS	.	.
Chr5	4458942	.	G	GT	2011.73	PASS	.	.
Chr5	4459901	.	G	GTT	5822.73	PASS	.	.
Chr5	4459902	.	AAC	A	5822.73	PASS	.	.
Chr5	4460016	.	C	CATATAAAAATAAAAAATAAAATACTAATAT	6235.73	PASS	.	.
Chr5	4460017	.	G	GCAACAAACACTTATA	6234.73	PASS	.	.
Chr5	4460097	.	A	ATG	5675.73	PASS	.	.
Chr5	4460112	.	TAAC	T	5362.73	PASS	.	.
Chr5	4460924	.	GTCTTCTTCT	G	4814.73	PASS	.	.
Chr5	4461190	.	TG	T	3316.73	PASS	.	.
Chr5	4461466	.	CAA	C	4534.73	PASS	.	.
Chr5	4461534	.	AT	A	17.80	PASS	.	.
Chr5	4461801	.	T	TG	5342.73	PASS	.	.
Chr5	4461813	.	TTTTTGTATGC	T	1609.73	PASS	.	.
Chr5	4463499	.	T	TTATATATA	1704.73	PASS	.	.
Chr5	4464438	.	A	AG	5488.73	PASS	.	.
Chr5	4464477	.	A	ATT	5718.73	PASS	.	.
Chr5	4465004	.	A	AACAT	5392.73	PASS	.	.
Chr5	4466592	.	TG	T	4544.73	PASS	.	.
Chr5	4470729	.	C	CTGGAAGTGGTGTATA	4933.73	PASS	.	.
Chr5	4481277	.	T	TA	3139.73	PASS	.	.
Chr5	4482052	.	AT	A	3333.73	PASS	.	.
Chr5	4494959	.	CT	C	4127.73	PASS	.	.
Chr5	4495298	.	G	GT	1287.73	PASS	.	.
Chr5	4495327	.	G	GGTCTGGTTAA	7928.73	PASS	.	.
Chr5	4495652	.	T	TGAGAGATTACAAATTGAGAGACGA	11420.73	PASS	.	.
Chr5	4501465	.	GA	G	221.73	PASS	.	.
Chr5	4506305	.	CATCAAATACCT	C	5764.73	PASS	.	.
Chr5	4508261	.	A	ACAATTATT	4911.73	PASS	.	.
Chr5	4508262	.	G	GAGAAACTA	4852.73	PASS	.	.
Chr5	4517607	.	GA	G	3971.73	PASS	.	.
Chr5	4518367	.	T	TTC	3037.73	PASS	.	.
Chr5	4521844	.	G	GT	2198.73	PASS	.	.
Chr5	4523171	.	T	TC	3018.73	PASS	.	.
Chr5	4523390	.	GGCCGTTTTTTA	G	3564.73	PASS	.	.
Chr5	4524273	.	AT	A	3611.73	PASS	.	.
Chr5	4525827	.	T	TTCTC	3648.77	PASS	.	.
Chr5	4527220	.	T	TTCC	5507.73	PASS	.	.
Chr5	4529313	.	A	AG	4883.77	PASS	.	.
Chr5	4529470	.	TACAAC	T	2372.73	PASS	.	.
Chr5	4530551	.	TG	T	4052.73	PASS	.	.
Chr5	4530815	.	TC	T	3523.73	PASS	.	.
Chr5	4530919	.	CA	C	2147.73	PASS	.	.
Chr5	4538880	.	A	ATGTG	3797.73	PASS	.	.
Chr5	4539637	.	AAAATTCAATTAACAAAT	A	17.80	PASS	.	.
Chr5	4568823	.	C	CA	69.73	PASS	.	.
Chr5	4573487	.	CATAT	CAT	1019.73	PASS	.	.
Chr5	4575365	.	GA	G	60.77	PASS	.	.
Chr5	4589241	.	T	TGGG	3405.73	PASS	.	.
Chr5	4601287	.	T	TTTCGGC	3381.73	PASS	.	.
Chr5	4615504	.	A	ATC	2919.73	PASS	.	.
Chr5	4618472	.	C	CAA	1010.73	PASS	.	.
Chr5	4620828	.	AT	A	3717.73	PASS	.	.
Chr5	4621560	.	G	GT	153.73	PASS	.	.
Chr5	4622758	.	A	AT	5063.73	PASS	.	.
Chr5	4633657	.	A	ATC	2220.73	PASS	.	.
Chr5	4635162	.	T	TA	2417.73	PASS	.	.
Chr5	4635444	.	A	AT	1174.73	PASS	.	.
Chr5	4639574	.	ATCTCTC	ATC	3103.73	PASS	.	.
Chr5	4640983	.	TAATTAAACATA	T	522.73	PASS	.	.
Chr5	4641026	.	TA	TAA	1774.73	PASS	.	.
Chr5	4641325	.	T	TAAA	1404.73	PASS	.	.
Chr5	4641333	.	GC	G	1483.77	PASS	.	.
Chr5	4641614	.	ATTCTG	A	3767.73	PASS	.	.
Chr5	4641632	.	T	TA	372.73	PASS	.	.
Chr5	4642604	.	TA	T	516.84	PASS	.	.
Chr5	4642875	.	T	TA	1275.73	PASS	.	.
Chr5	4647285	.	T	TAA	4741.73	PASS	.	.
Chr5	4647607	.	T	TC	1287.77	PASS	.	.
Chr5	4648236	.	CA	C	3351.73	PASS	.	.
Chr5	4649620	.	C	CA	3435.73	PASS	.	.
Chr5	4658320	.	C	CT	173.73	PASS	.	.
Chr5	4658817	.	CA	C	29.74	PASS	.	.
Chr5	4667929	.	A	ATTCTTCTTC	4617.73	PASS	.	.
Chr5	4672491	.	A	AT	15.85	PASS	.	.
Chr5	4673507	.	C	CA	2886.73	PASS	.	.
Chr5	4673875	.	AT	A	4433.73	PASS	.	.
Chr5	4712462	.	AT	A	2038.73	PASS	.	.
Chr5	4722217	.	G	GT	3626.73	PASS	.	.
Chr5	4724927	.	TA	T	5110.73	PASS	.	.
Chr5	4730319	.	TA	T	2838.73	PASS	.	.
Chr5	4730990	.	A	AT	5527.73	PASS	.	.
Chr5	4731263	.	C	CCTTCACAGGA	6658.73	PASS	.	.
Chr5	4733565	.	TGTTTTTTTTTTTTTTCAAAACTA	T	5778.73	PASS	.	.
Chr5	4733999	.	TCTC	T	2855.73	PASS	.	.
Chr5	4734689	.	CA	C	4673.73	PASS	.	.
Chr5	4737156	.	TTTAA	T	381.73	PASS	.	.
Chr5	4737510	.	TAA	T	285.73	PASS	.	.
Chr5	4737572	.	A	AT	137.73	PASS	.	.
Chr5	4737708	.	G	GTATA	268.73	PASS	.	.
Chr5	4737858	.	T	TG	4810.73	PASS	.	.
Chr5	4737882	.	G	GC	4687.73	PASS	.	.
Chr5	4737889	.	G	GTA	4762.73	PASS	.	.
Chr5	4738105	.	TAA	T	3022.73	PASS	.	.
Chr5	4738806	.	AT	A	2668.73	PASS	.	.
Chr5	4739681	.	G	GCGT	4713.73	PASS	.	.
Chr5	4741656	.	G	GT	3138.73	PASS	.	.
Chr5	4741908	.	A	ACT	5841.73	PASS	.	.
Chr5	4741946	.	A	ATGT	5407.73	PASS	.	.
Chr5	4741954	.	AG	A	5047.73	PASS	.	.
Chr5	4742111	.	A	AT	1236.73	PASS	.	.
Chr5	4743378	.	CAA	C	4309.73	PASS	.	.
Chr5	4744041	.	GTTT	G	4129.73	PASS	.	.
Chr5	4744172	.	AT	A	3714.73	PASS	.	.
Chr5	4744430	.	TA	T	4541.73	PASS	.	.
Chr5	4748151	.	GT	G	2951.73	PASS	.	.
Chr5	4748860	.	C	CA	3513.73	PASS	.	.
Chr5	4750076	.	TA	T	4021.73	PASS	.	.
Chr5	4753179	.	GA	G	3484.73	PASS	.	.
Chr5	4754170	.	CTGTAAAAT	C	4907.73	PASS	.	.
Chr5	4754427	.	CA	C	2224.73	PASS	.	.
Chr5	4754483	.	A	AAT	5518.73	PASS	.	.
Chr5	4755724	.	AT	A	3591.73	PASS	.	.
Chr5	4757129	.	GA	G	4976.73	PASS	.	.
Chr5	4759706	.	GA	G	2834.73	PASS	.	.
Chr5	4759910	.	C	CA	1527.73	PASS	.	.
Chr5	4760028	.	TA	T	2654.73	PASS	.	.
Chr5	4760158	.	A	AAT	2298.73	PASS	.	.
Chr5	4764580	.	G	GA	4554.73	PASS	.	.
Chr5	4765169	.	T	TC	5178.73	PASS	.	.
Chr5	4766014	.	A	ATTTTTTTTT	3325.73	PASS	.	.
Chr5	4767122	.	CATG	C	5561.73	PASS	.	.
Chr5	4768065	.	A	AT	2166.73	PASS	.	.
Chr5	4768566	.	A	AT	2628.73	PASS	.	.
Chr5	4768596	.	C	CTCT	3853.73	PASS	.	.
Chr5	4768964	.	C	CA	5743.73	PASS	.	.
Chr5	4770363	.	TA	T	2714.73	PASS	.	.
Chr5	4776216	.	T	TAC	5643.73	PASS	.	.
Chr5	4776371	.	A	AAAC	6453.73	PASS	.	.
Chr5	4780243	.	AT	A	4398.73	PASS	.	.
Chr5	4780507	.	A	AT	5818.73	PASS	.	.
Chr5	4781107	.	C	CT	1356.73	PASS	.	.
Chr5	4781508	.	TG	T	4537.73	PASS	.	.
Chr5	4781863	.	TGA	T	2231.73	PASS	.	.
Chr5	4781998	.	AAAT	A	3851.73	PASS	.	.
Chr5	4787931	.	A	ACTC	462.73	PASS	.	.
Chr5	4788395	.	GAAC	G	941.73	PASS	.	.
Chr5	4788593	.	AGC	A	769.73	PASS	.	.
Chr5	4788596	.	TGGCAATGTGAAGTCAGGGATGTTAAGCAAAGCACGTGTGTTGTGAGCTGGCGAG	T	765.73	PASS	.	.
Chr5	4790137	.	GAAGGTTCGTTCAAACCTTAAGGATTTTGATA	G	1448.73	PASS	.	.
Chr5	4796756	.	TAAGAAGTG	T	2786.73	PASS	.	.
Chr5	4797475	.	T	TGAGTGGTTGTTTAGGGTTGAACGTTGCTTTGA	4676.73	PASS	.	.
Chr5	4799818	.	A	ACATTGCCAGCTCGCCAGCTCACAACACGTGCTTTGCTTAACATCCCTGACTTCG	142.73	PASS	.	.
Chr5	4800122	.	TA	T	2278.73	PASS	.	.
Chr5	4800502	.	A	AT	1724.73	PASS	.	.
Chr5	4800504	.	A	AGCTGCTTGAGACGGGCGAGATGATT	2079.77	PASS	.	.
Chr5	4801375	.	AAT	A	7241.73	PASS	.	.
Chr5	4805663	.	G	GGT	5451.73	PASS	.	.
Chr5	4806971	.	CTA	C	2030.73	PASS	.	.
Chr5	4808466	.	T	TTCCTCATCC	5100.73	PASS	.	.
Chr5	4810354	.	A	AT	2274.73	PASS	.	.
Chr5	4810997	.	T	TC	3041.73	PASS	.	.
Chr5	4812758	.	A	AT	3758.73	PASS	.	.
Chr5	4813732	.	CTT	C	373.73	PASS	.	.
Chr5	4818048	.	TA	T	2408.73	PASS	.	.
Chr5	4820682	.	CCGGTTCAATTT	C	5498.73	PASS	.	.
Chr5	4822210	.	G	GTT	201.73	PASS	.	.
Chr5	4822244	.	TGTAGAAAC	T	637.73	PASS	.	.
Chr5	4823591	.	CAAGGAG	C	4792.73	PASS	.	.
Chr5	4824132	.	A	AT	2738.73	PASS	.	.
Chr5	4825301	.	CT	C	2754.73	PASS	.	.
Chr5	4826078	.	TA	T	4136.73	PASS	.	.
Chr5	4827911	.	GATGAATTAAGGGTTTTATGAATTTGTTTTGTATTGA	G	4395.73	PASS	.	.
Chr5	4833398	.	CT	C	1466.73	PASS	.	.
Chr5	4833609	.	G	GT	91.73	PASS	.	.
Chr5	4833693	.	C	CA	1593.73	PASS	.	.
Chr5	4834340	.	TTGTG	T	6049.73	PASS	.	.
Chr5	4834873	.	CA	C	836.73	PASS	.	.
Chr5	4835792	.	TA	T	1341.73	PASS	.	.
Chr5	4835842	.	T	TTTC	4185.73	PASS	.	.
Chr5	4835926	.	C	CATTA	5209.73	PASS	.	.
Chr5	4836069	.	A	AC	5166.73	PASS	.	.
Chr5	4836070	.	A	AAAAC	5166.73	PASS	.	.
Chr5	4836109	.	AGTTGCATCGAGTCTAGATTATGGTTTTTGTG	A	4598.73	PASS	.	.
Chr5	4837258	.	C	CT	2846.73	PASS	.	.
Chr5	4843161	.	G	GA	4368.73	PASS	.	.
Chr5	4848206	.	TAATGTGTATATTG	T	6488.73	PASS	.	.
Chr5	4848612	.	C	CT	5231.73	PASS	.	.
Chr5	4848628	.	T	TG	5677.73	PASS	.	.
Chr5	4848921	.	T	TC	5810.73	PASS	.	.
Chr5	4848963	.	A	AAT	5880.73	PASS	.	.
Chr5	4849325	.	GT	G	2579.73	PASS	.	.
Chr5	4853016	.	GTT	G	1849.73	PASS	.	.
Chr5	4853404	.	G	GA	5374.73	PASS	.	.
Chr5	4853868	.	A	AC	4658.73	PASS	.	.
Chr5	4854556	.	TA	T	2762.73	PASS	.	.
Chr5	4856352	.	C	CGATAGCAAAAGATTCGACT	6486.73	PASS	.	.
Chr5	4859274	.	AC	A	3580.73	PASS	.	.
Chr5	4859348	.	T	TCCGA	4203.73	PASS	.	.
Chr5	4861410	.	TA	T	3258.73	PASS	.	.
Chr5	4868694	.	ATCG	A	5218.73	PASS	.	.
Chr5	4868882	.	AT	A	4510.73	PASS	.	.
Chr5	4868928	.	GAGCATAATCGAGAATATGAAACGAATCAATCAGATCTTTGAAGTAA	G	4285.73	PASS	.	.
Chr5	4869543	.	AAATTCTTAATGATTTTTAGTATTTGTAACAATCAAACTATGATCTC	A	5252.73	PASS	.	.
Chr5	4869660	.	G	GTTT	5279.73	PASS	.	.
Chr5	4870528	.	TTGGAA	T	4277.73	PASS	.	.
Chr5	4872784	.	A	AT	4420.73	PASS	.	.
Chr5	4873102	.	ACAACGTACTGGTTGTTGGGATGATAAAGCGCCATTAGAGTTCGTTTCAG	A	3181.81	PASS	.	.
Chr5	4873302	.	CAA	C	5348.73	PASS	.	.
Chr5	4873471	.	A	AT	4898.73	PASS	.	.
Chr5	4873515	.	CT	C	4006.73	PASS	.	.
Chr5	4874364	.	AT	A	2585.73	PASS	.	.
Chr5	4875214	.	CA	C	56.77	PASS	.	.
Chr5	4875882	.	GT	G	2529.73	PASS	.	.
Chr5	4876502	.	A	AT	1861.73	PASS	.	.
Chr5	4879104	.	G	GA	4188.73	PASS	.	.
Chr5	4879240	.	GT	G	2280.73	PASS	.	.
Chr5	4879508	.	C	CG	4023.73	PASS	.	.
Chr5	4880923	.	AT	A	2069.73	PASS	.	.
Chr5	4884231	.	T	TG	616.73	PASS	.	.
Chr5	4885755	.	CA	C	2971.73	PASS	.	.
Chr5	4886167	.	T	TTCTCTCTC	4117.73	PASS	.	.
Chr5	4891649	.	AT	A	3959.73	PASS	.	.
Chr5	4891691	.	AT	A	1979.73	PASS	.	.
Chr5	4891792	.	A	AT	1551.73	PASS	.	.
Chr5	4892690	.	TTTAG	T	674.73	PASS	.	.
Chr5	4892691	.	TTAG	T	10.17	PASS	.	.
Chr5	4892932	.	TA	T	3092.73	PASS	.	.
Chr5	4893960	.	CAA	C	4033.73	PASS	.	.
Chr5	4894870	.	GT	G	3435.73	PASS	.	.
Chr5	4897839	.	G	GA	3940.73	PASS	.	.
Chr5	4900442	.	C	CA	1679.73	PASS	.	.
Chr5	4900955	.	GTTT	G	1245.74	PASS	.	.
Chr5	4901881	.	G	GA	2947.73	PASS	.	.
Chr5	4904878	.	CT	C	2837.73	PASS	.	.
Chr5	4905749	.	A	AT	3139.73	PASS	.	.
Chr5	4906897	.	TG	T	5046.73	PASS	.	.
Chr5	4907167	.	A	AGAAAATAAT	4377.73	PASS	.	.
Chr5	4907230	.	G	GA	2011.73	PASS	.	.
Chr5	4908393	.	T	TA	3362.73	PASS	.	.
Chr5	4909102	.	CGAT	C	5214.73	PASS	.	.
Chr5	4909302	.	CTA	C	3994.73	PASS	.	.
Chr5	4909517	.	ATC	A	3984.73	PASS	.	.
Chr5	4909941	.	CT	C	2382.73	PASS	.	.
Chr5	4923047	.	G	GA	1996.73	PASS	.	.
Chr5	4933600	.	T	TTATATA	705.73	PASS	.	.
Chr5	4939340	.	A	AT	2461.73	PASS	.	.
Chr5	4947925	.	CT	C	1798.73	PASS	.	.
Chr5	4956916	.	G	GAT	3386.73	PASS	.	.
Chr5	4957758	.	TAG	T	4812.73	PASS	.	.
Chr5	4957924	.	T	TA	4429.73	PASS	.	.
Chr5	4957988	.	T	TA	4158.73	PASS	.	.
Chr5	4957993	.	AAG	A	4183.73	PASS	.	.
Chr5	4960604	.	TAACGTG	T	5092.73	PASS	.	.
Chr5	4961051	.	A	AATCTG	5528.73	PASS	.	.
Chr5	4961960	.	AGAACTATATT	A	3608.73	PASS	.	.
Chr5	4962014	.	GT	G	168.73	PASS	.	.
Chr5	4966025	.	GT	G	4800.73	PASS	.	.
Chr5	4966161	.	T	TA	3707.73	PASS	.	.
Chr5	4966243	.	A	AT	2288.73	PASS	.	.
Chr5	4966299	.	G	GA	2104.73	PASS	.	.
Chr5	4970344	.	A	AT	4639.73	PASS	.	.
Chr5	4972381	.	A	AT	2853.73	PASS	.	.
Chr5	4973861	.	GA	G	2434.73	PASS	.	.
Chr5	4976297	.	GA	G	1660.73	PASS	.	.
Chr5	4977740	.	GT	G	1995.73	PASS	.	.
Chr5	4978163	.	TTTG	T	6648.73	PASS	.	.
Chr5	4979202	.	C	CAA	5203.73	PASS	.	.
Chr5	4980393	.	G	GA	2457.73	PASS	.	.
Chr5	4980500	.	T	TTCTC	3700.73	PASS	.	.
Chr5	4986173	.	ACT	A	2833.73	PASS	.	.
Chr5	4987231	.	T	TA	1844.73	PASS	.	.
Chr5	4989925	.	A	ATACTTTCTCTGTCCCATAAAGATAAATTTTCTAGGAAAAATATTTGTCCCACAAAGATAAAAGTTTTATATTTCCAATGCAAATTTTAAAACTGTTTTCCCGTTTTACCCTTACTAAATAATTAGATAAATATTTATTATTATTTTTAAAGTATATTAAGAGGTTAAAATTGTCTTTATACAATATTCTTAAAGAATGTGAAATTTCTAAAAAATTTATCTTAGTGAGACGGAGGGAG	3548.73	PASS	.	.
Chr5	4990118	.	AT	A	2810.73	PASS	.	.
Chr5	4990229	.	G	GA	5743.73	PASS	.	.
Chr5	4991072	.	CTT	C	1370.73	PASS	.	.
Chr5	4991081	.	GT	G	1325.73	PASS	.	.
Chr5	4991112	.	T	TAAG	1196.73	PASS	.	.
Chr5	4991296	.	G	GTTGGTTTGTTGTTTGAAGACAGTGTTAGATACATCAACTTTACTGCAGAAATGGTAATGCCACATATCTTTGTAATACGGTATTATTTTTGTCTGTTTTTGGATAAGAGGAAAGAAAGAAGTTTGCAAAGAAGTTAACAATTCTCCTGCATCATAAAGAAGTATGTGTTTTAGATTTTTGGATCTTTGTTGATTTTGATGGTCTAGCTCTGTGGATGATGATT	3699.73	PASS	.	.
Chr5	4992308	.	G	GT	3648.73	PASS	.	.
Chr5	4993308	.	C	CTTTGATTTCTTGTCGTAG	5984.73	PASS	.	.
Chr5	4996069	.	TGAAACTAGGG	T	6109.73	PASS	.	.
Chr5	4996163	.	TC	T	5657.73	PASS	.	.
Chr5	4998628	.	AG	A	327.73	PASS	.	.
Chr5	4998653	.	TAAC	T	998.73	PASS	.	.
Chr5	5003276	.	TAAAAAA	T	4785.73	PASS	.	.
Chr5	5006846	.	T	TA	4385.77	PASS	.	.
Chr5	5007712	.	C	CAT	4377.73	PASS	.	.
Chr5	5008963	.	AT	A	1344.73	PASS	.	.
Chr5	5009742	.	CA	C	1804.73	PASS	.	.
Chr5	5010629	.	A	AAAG	4988.73	PASS	.	.
Chr5	5011770	.	GTT	G	6011.73	PASS	.	.
Chr5	5012223	.	C	CT	2366.73	PASS	.	.
Chr5	5012248	.	G	GT	2169.73	PASS	.	.
Chr5	5018552	.	C	CG	3002.73	PASS	.	.
Chr5	5019006	.	G	GCTT	5383.73	PASS	.	.
Chr5	5023418	.	C	CA	3686.73	PASS	.	.
Chr5	5027133	.	TATGGAGATCTTG	T	4902.73	PASS	.	.
Chr5	5027279	.	G	GA	5878.73	PASS	.	.
Chr5	5027303	.	A	AG	6037.73	PASS	.	.
Chr5	5027398	.	A	AAAC	5092.73	PASS	.	.
Chr5	5027399	.	T	TTGAG	5137.73	PASS	.	.
Chr5	5027415	.	G	GA	5092.73	PASS	.	.
Chr5	5027426	.	AT	A	5272.73	PASS	.	.
Chr5	5027867	.	G	GT	3635.73	PASS	.	.
Chr5	5030102	.	AT	A	2748.73	PASS	.	.
Chr5	5030351	.	TAC	T	4988.73	PASS	.	.
Chr5	5030648	.	A	AT	5251.73	PASS	.	.
Chr5	5030649	.	A	AGTGTGGTAAATAC	5251.73	PASS	.	.
Chr5	5030666	.	TATTTC	T	4327.73	PASS	.	.
Chr5	5030882	.	ACACTTAAT	A	3938.73	PASS	.	.
Chr5	5030954	.	AT	A	4368.73	PASS	.	.
Chr5	5031127	.	A	AT	5946.73	PASS	.	.
Chr5	5031135	.	T	TC	5906.73	PASS	.	.
Chr5	5031136	.	A	ATAAATC	5906.73	PASS	.	.
Chr5	5031304	.	C	CT	3219.64	PASS	.	.
Chr5	5031462	.	T	TTGTTTACGTTGACCAG	5722.73	PASS	.	.
Chr5	5031467	.	A	AT	2248.73	PASS	.	.
Chr5	5031492	.	G	GCCAGGC	5034.73	PASS	.	.
Chr5	5033558	.	C	CA	2908.73	PASS	.	.
Chr5	5033603	.	AC	A	5022.73	PASS	.	.
Chr5	5034036	.	ATT	A	4724.73	PASS	.	.
Chr5	5035175	.	TA	T	5445.73	PASS	.	.
Chr5	5035352	.	A	AT	3755.73	PASS	.	.
Chr5	5036272	.	TA	T	4152.73	PASS	.	.
Chr5	5036315	.	T	TTATATACACCAGACGATTTTAGGCTACCTTATCTGTATGAACTTCTC	5609.73	PASS	.	.
Chr5	5036368	.	T	TG	5362.73	PASS	.	.
Chr5	5036369	.	T	TAG	5388.73	PASS	.	.
Chr5	5036622	.	CT	C	5405.73	PASS	.	.
Chr5	5036688	.	T	TAAGCAATTCAATGAAGC	5871.73	PASS	.	.
Chr5	5036741	.	GTAA	G	5012.73	PASS	.	.
Chr5	5036977	.	A	AG	6123.73	PASS	.	.
Chr5	5037338	.	AG	A	5380.73	PASS	.	.
Chr5	5037633	.	A	AT	4822.73	PASS	.	.
Chr5	5037636	.	A	AAACAAAACAAG	5169.73	PASS	.	.
Chr5	5037978	.	TCAGATCCTTTTGTGACGTCTTTC	T	5590.73	PASS	.	.
Chr5	5038151	.	CGTTAA	C	5733.73	PASS	.	.
Chr5	5038259	.	C	CTAGA	5017.73	PASS	.	.
Chr5	5038261	.	G	GGGTTTTTTT	5426.73	PASS	.	.
Chr5	5038262	.	C	CGGA	5668.73	PASS	.	.
Chr5	5038263	.	C	CAAT	2502.73	PASS	.	.
Chr5	5038265	.	A	AGGGTTTTTTCGG	2749.73	PASS	.	.
Chr5	5038277	.	G	GC	4321.73	PASS	.	.
Chr5	5038333	.	AGTC	A	4912.73	PASS	.	.
Chr5	5038490	.	G	GT	3731.73	PASS	.	.
Chr5	5038655	.	CACATATCTAT	C	4319.73	PASS	.	.
Chr5	5042457	.	G	GATATATATATATATATATATATAT	2283.77	PASS	.	.
Chr5	5043938	.	T	TAAG	7000.73	PASS	.	.
Chr5	5046322	.	C	CA	1588.73	PASS	.	.
Chr5	5046438	.	C	CCA	4186.73	PASS	.	.
Chr5	5046561	.	CGA	C	314.73	PASS	.	.
Chr5	5048564	.	C	CTA	3344.73	PASS	.	.
Chr5	5055991	.	C	CATG	4665.73	PASS	.	.
Chr5	5062858	.	TA	T	136.73	PASS	.	.
Chr5	5063174	.	T	TAA	3125.73	PASS	.	.
Chr5	5066239	.	TC	T	3468.73	PASS	.	.
Chr5	5072080	.	T	TAGA	5378.73	PASS	.	.
Chr5	5074247	.	C	CT	3357.73	PASS	.	.
Chr5	5074678	.	C	CTTTTT	5835.73	PASS	.	.
Chr5	5075600	.	G	GACATGTA	4312.73	PASS	.	.
Chr5	5084261	.	AT	A	4264.73	PASS	.	.
Chr5	5090619	.	TA	T	2494.73	PASS	.	.
Chr5	5092639	.	TTGTTTGTGTTTGTGTGGA	T	7710.73	PASS	.	.
Chr5	5097592	.	T	TA	1488.73	PASS	.	.
Chr5	5098674	.	A	ATCCTGAGAGCG	4794.73	PASS	.	.
Chr5	5099500	.	AT	A	3786.73	PASS	.	.
Chr5	5111088	.	CT	C	2272.73	PASS	.	.
Chr5	5111203	.	AC	A	3662.73	PASS	.	.
Chr5	5116666	.	AAT	A	6044.73	PASS	.	.
Chr5	5128290	.	AT	A	4827.73	PASS	.	.
Chr5	5128635	.	A	ATGT	3099.73	PASS	.	.
Chr5	5129459	.	A	AT	297.73	PASS	.	.
Chr5	5130454	.	C	CA	1392.73	PASS	.	.
Chr5	5130588	.	TA	T	2651.73	PASS	.	.
Chr5	5134477	.	G	GT	2757.73	PASS	.	.
Chr5	5136238	.	TA	T	3342.73	PASS	.	.
Chr5	5137250	.	C	CG	4182.73	PASS	.	.
Chr5	5137295	.	T	TA	3948.73	PASS	.	.
Chr5	5137305	.	ATC	A	4176.73	PASS	.	.
Chr5	5137384	.	GA	G	4143.73	PASS	.	.
Chr5	5137445	.	CA	C	1212.73	PASS	.	.
Chr5	5137986	.	G	GC	3122.73	PASS	.	.
Chr5	5138025	.	C	CA	4748.73	PASS	.	.
Chr5	5138065	.	CA	C	4740.73	PASS	.	.
Chr5	5138711	.	GTT	G	2795.73	PASS	.	.
Chr5	5138831	.	A	AT	2766.73	PASS	.	.
Chr5	5140732	.	TATCA	T	3815.73	PASS	.	.
Chr5	5141591	.	C	CTT	5274.73	PASS	.	.
Chr5	5141662	.	GGT	G	5390.73	PASS	.	.
Chr5	5141822	.	TAAA	T	6415.73	PASS	.	.
Chr5	5141928	.	GT	G	5964.73	PASS	.	.
Chr5	5142076	.	TA	T	6828.73	PASS	.	.
Chr5	5142452	.	CT	C	2918.73	PASS	.	.
Chr5	5142892	.	C	CT	3801.73	PASS	.	.
Chr5	5145465	.	T	TGGAACAGGTAAGTTC	3216.73	PASS	.	.
Chr5	5146719	.	A	ATTTTTTT	3555.73	PASS	.	.
Chr5	5147525	.	T	TA	3504.73	PASS	.	.
Chr5	5147557	.	TA	T	4634.73	PASS	.	.
Chr5	5147610	.	TA	T	3284.73	PASS	.	.
Chr5	5147723	.	T	TA	2919.73	PASS	.	.
Chr5	5147757	.	AC	A	3955.73	PASS	.	.
Chr5	5148018	.	TGATA	T	5375.73	PASS	.	.
Chr5	5148129	.	GATTAGTA	G	5631.73	PASS	.	.
Chr5	5148482	.	A	ATC	5900.73	PASS	.	.
Chr5	5148486	.	G	GT	6102.73	PASS	.	.
Chr5	5148490	.	A	ATTG	6350.73	PASS	.	.
Chr5	5148494	.	T	TTATAA	6325.73	PASS	.	.
Chr5	5148505	.	T	TA	2805.73	PASS	.	.
Chr5	5148727	.	G	GAC	5445.73	PASS	.	.
Chr5	5148907	.	T	TC	3815.73	PASS	.	.
Chr5	5149174	.	T	TG	5610.73	PASS	.	.
Chr5	5149473	.	G	GTTT	6426.73	PASS	.	.
Chr5	5149508	.	TG	T	6307.73	PASS	.	.
Chr5	5149620	.	TC	T	5837.73	PASS	.	.
Chr5	5149756	.	AT	A	5778.73	PASS	.	.
Chr5	5149928	.	C	CT	5047.73	PASS	.	.
Chr5	5150006	.	TC	T	5299.73	PASS	.	.
Chr5	5151038	.	G	GCA	4514.73	PASS	.	.
Chr5	5151041	.	T	TTGATTTGATCTGTGA	4819.73	PASS	.	.
Chr5	5151044	.	A	ATCTT	4507.73	PASS	.	.
Chr5	5151160	.	G	GCAA	4548.73	PASS	.	.
Chr5	5151260	.	CT	C	4912.73	PASS	.	.
Chr5	5151368	.	T	TTC	5936.73	PASS	.	.
Chr5	5151497	.	TA	T	1029.73	PASS	.	.
Chr5	5151838	.	AAAG	A	3993.73	PASS	.	.
Chr5	5151946	.	ATCCTCCTCC	A	6048.73	PASS	.	.
Chr5	5152815	.	T	TA	2120.73	PASS	.	.
Chr5	5155896	.	CT	C	4750.73	PASS	.	.
Chr5	5155990	.	T	TTAAA	4898.73	PASS	.	.
Chr5	5155992	.	C	CAT	4978.73	PASS	.	.
Chr5	5156185	.	T	TA	2707.73	PASS	.	.
Chr5	5157170	.	GA	G	2855.73	PASS	.	.
Chr5	5162358	.	GAGAAGAAGA	G	4262.73	PASS	.	.
Chr5	5165640	.	CA	C	3102.73	PASS	.	.
Chr5	5172892	.	TGTGTAAA	T	3456.73	PASS	.	.
Chr5	5180626	.	G	GA	1612.73	PASS	.	.
Chr5	5185309	.	ATGT	A	5937.73	PASS	.	.
Chr5	5191491	.	G	GT	1064.73	PASS	.	.
Chr5	5191545	.	C	CA	26.74	PASS	.	.
Chr5	5191548	.	AC	A	15.85	PASS	.	.
Chr5	5192450	.	ATTTT	A	5988.73	PASS	.	.
Chr5	5192607	.	GTTA	G	6279.73	PASS	.	.
Chr5	5193055	.	TC	T	1548.73	PASS	.	.
Chr5	5193168	.	A	AAGTCTCT	4768.73	PASS	.	.
Chr5	5194993	.	CT	C	2024.73	PASS	.	.
Chr5	5199142	.	G	GT	1923.73	PASS	.	.
Chr5	5202546	.	T	TCTGGAATCCAGTCTGGTTGATTTGCTCGAGGCAAAGATAACGTTTGCGTTAAGCACAAAACCCTTCACACATGCGAAAAGACGTAA	4566.73	PASS	.	.
Chr5	5202696	.	GT	G	2738.73	PASS	.	.
Chr5	5205234	.	A	AT	1640.77	PASS	.	.
Chr5	5205530	.	A	AAAACGGATT	907.73	PASS	.	.
Chr5	5205571	.	TC	T	1343.73	PASS	.	.
Chr5	5207713	.	G	GTAT	5675.73	PASS	.	.
Chr5	5208139	.	AG	A	1978.73	PASS	.	.
Chr5	5208616	.	C	CT	3372.73	PASS	.	.
Chr5	5208911	.	AAT	A	2577.73	PASS	.	.
Chr5	5208935	.	ATACAG	A	2510.73	PASS	.	.
Chr5	5209005	.	A	ATCGATCGTAGTAC	54.73	PASS	.	.
Chr5	5209170	.	G	GGT	6283.73	PASS	.	.
Chr5	5209269	.	AACTTGTC	A	1011.73	PASS	.	.
Chr5	5209628	.	A	AT	3209.74	PASS	.	.
Chr5	5209976	.	AT	A	3616.73	PASS	.	.
Chr5	5210087	.	GAA	G	3948.73	PASS	.	.
Chr5	5210199	.	T	TA	3791.73	PASS	.	.
Chr5	5210311	.	A	ACAT	4777.73	PASS	.	.
Chr5	5210563	.	T	TTA	3387.73	PASS	.	.
Chr5	5210791	.	A	ACGTAAACGAGACCTTTACATGAAACTATCAAACCAGTTTGAGTTTATCCGATTTTGCTAATGAGACGAGTT	2407.73	PASS	.	.
Chr5	5210796	.	A	AT	657.25	PASS	.	.
Chr5	5210826	.	TAA	T	721.73	PASS	.	.
Chr5	5210901	.	T	TTATG	3382.73	PASS	.	.
Chr5	5210986	.	T	TG	5586.73	PASS	.	.
Chr5	5211223	.	AACTTGTC	A	3812.73	PASS	.	.
Chr5	5211466	.	TTC	T	4819.73	PASS	.	.
Chr5	5211584	.	AG	A	2957.73	PASS	.	.
Chr5	5211711	.	ATCCTCT	A	3706.73	PASS	.	.
Chr5	5211905	.	CA	C	3230.05	PASS	.	.
Chr5	5211961	.	G	GA	3605.73	PASS	.	.
Chr5	5212143	.	ATTATGTAATTGAT	A	4602.73	PASS	.	.
Chr5	5214340	.	GGTA	G	5452.73	PASS	.	.
Chr5	5215353	.	AAT	A	4558.73	PASS	.	.
Chr5	5215579	.	C	CA	4466.73	PASS	.	.
Chr5	5216983	.	GTAATATATATCATT	G	5255.73	PASS	.	.
Chr5	5217068	.	A	ATATATAAATAAGT	4588.73	PASS	.	.
Chr5	5217197	.	TAA	T	2077.73	PASS	.	.
Chr5	5221415	.	T	TCGCAGTG	5733.73	PASS	.	.
Chr5	5221593	.	A	ATT	7012.73	PASS	.	.
Chr5	5221595	.	TCA	T	7012.73	PASS	.	.
Chr5	5221820	.	TG	T	6127.73	PASS	.	.
Chr5	5222499	.	GA	G	6443.73	PASS	.	.
Chr5	5222565	.	TTACG	T	6724.73	PASS	.	.
Chr5	5223117	.	G	GA	4440.73	PASS	.	.
Chr5	5223456	.	AAAAAAAAAAATTGCATAC	A	2170.73	PASS	.	.
Chr5	5224427	.	CTT	C	3203.73	PASS	.	.
Chr5	5224927	.	T	TTG	3489.73	PASS	.	.
Chr5	5227707	.	AGTG	A	5690.73	PASS	.	.
Chr5	5227773	.	C	CG	5824.73	PASS	.	.
Chr5	5227786	.	GA	G	5994.73	PASS	.	.
Chr5	5228394	.	AC	A	4832.73	PASS	.	.
Chr5	5228466	.	AT	A	5526.73	PASS	.	.
Chr5	5229726	.	CCTTCTT	C	4661.73	PASS	.	.
Chr5	5229770	.	GTCTCTCAATTACAAGGTAAAGAA	G	4798.73	PASS	.	.
Chr5	5232582	.	CA	C	2566.73	PASS	.	.
Chr5	5233171	.	CAAAAA	C	4006.73	PASS	.	.
Chr5	5234758	.	T	TA	2667.73	PASS	.	.
Chr5	5234880	.	A	ATAAAAAT	5384.73	PASS	.	.
Chr5	5235610	.	A	AC	5691.73	PASS	.	.
Chr5	5235745	.	C	CA	3126.73	PASS	.	.
Chr5	5236285	.	TA	T	3156.73	PASS	.	.
Chr5	5238459	.	A	AC	6122.73	PASS	.	.
Chr5	5238460	.	T	TTC	6122.73	PASS	.	.
Chr5	5239459	.	A	AAT	4118.73	PASS	.	.
Chr5	5239571	.	GA	G	2781.73	PASS	.	.
Chr5	5241230	.	GA	G	5147.73	PASS	.	.
Chr5	5243808	.	CA	C	4779.73	PASS	.	.
Chr5	5247451	.	G	GA	2339.73	PASS	.	.
Chr5	5251353	.	T	TA	5458.73	PASS	.	.
Chr5	5251896	.	CA	C	2473.73	PASS	.	.
Chr5	5252070	.	TA	T	3732.73	PASS	.	.
Chr5	5252102	.	CCACTACAACATTTTATAGTTGTATGGTCTCTGT	C	3602.73	PASS	.	.
Chr5	5252471	.	AT	A	2898.73	PASS	.	.
Chr5	5253570	.	G	GTT	2246.73	PASS	.	.
Chr5	5253699	.	A	AT	1899.73	PASS	.	.
Chr5	5253792	.	A	AT	1983.73	PASS	.	.
Chr5	5253825	.	A	AG	3245.73	PASS	.	.
Chr5	5253826	.	A	ATGAGATT	3245.73	PASS	.	.
Chr5	5254094	.	G	GACCAAAACTAGACAAACAAAAA	1533.73	PASS	.	.
Chr5	5254461	.	G	GAA	3702.73	PASS	.	.
Chr5	5254536	.	CT	C	2229.73	PASS	.	.
Chr5	5254828	.	CTTT	C	4054.73	PASS	.	.
Chr5	5255084	.	TTTTTTCTCTCTAAGAATGAATACTTACTAATATTTACGTATAGAACTCAACTGTAACCCGAGTGTGGC	T	5002.73	PASS	.	.
Chr5	5256224	.	A	AT	5007.73	PASS	.	.
Chr5	5256613	.	C	CA	5641.73	PASS	.	.
Chr5	5257235	.	TTGCACAA	T	4869.73	PASS	.	.
Chr5	5257451	.	T	TAATA	5299.73	PASS	.	.
Chr5	5260089	.	G	GTA	5364.73	PASS	.	.
Chr5	5260095	.	TATTA	T	5362.73	PASS	.	.
Chr5	5260429	.	G	GTTTAGTCTTTTCACACATAGC	6051.73	PASS	.	.
Chr5	5260525	.	TTG	T	6037.73	PASS	.	.
Chr5	5260587	.	GT	G	6160.73	PASS	.	.
Chr5	5262126	.	GT	G	5425.73	PASS	.	.
Chr5	5262460	.	C	CGAA	3755.73	PASS	.	.
Chr5	5262558	.	A	AT	1888.73	PASS	.	.
Chr5	5262559	.	A	AGAAGAAAGAGAGAG	2437.73	PASS	.	.
Chr5	5262680	.	G	GT	4897.73	PASS	.	.
Chr5	5262913	.	T	TTG	5240.73	PASS	.	.
Chr5	5263278	.	T	TA	4487.73	PASS	.	.
Chr5	5264008	.	CTATCTAACCTTTTCCG	C	6089.73	PASS	.	.
Chr5	5265132	.	GTT	G	4800.73	PASS	.	.
Chr5	5265310	.	TAAA	T	3942.73	PASS	.	.
Chr5	5265707	.	TA	T	1438.73	PASS	.	.
Chr5	5266446	.	CT	C	2135.73	PASS	.	.
Chr5	5268952	.	CA	C	4724.73	PASS	.	.
Chr5	5269463	.	C	CA	3171.73	PASS	.	.
Chr5	5270506	.	C	CAAA	5898.73	PASS	.	.
Chr5	5272425	.	AT	A	5351.73	PASS	.	.
Chr5	5272542	.	T	TTG	3461.73	PASS	.	.
Chr5	5273226	.	TA	T	3047.73	PASS	.	.
Chr5	5276009	.	T	TAGA	4698.73	PASS	.	.
Chr5	5276305	.	GAA	G	2567.73	PASS	.	.
Chr5	5276730	.	TA	T	4273.73	PASS	.	.
Chr5	5277543	.	TATC	T	2912.73	PASS	.	.
Chr5	5283051	.	T	TG	4622.73	PASS	.	.
Chr5	5283846	.	A	AC	5869.73	PASS	.	.
Chr5	5283874	.	G	GATTA	5804.73	PASS	.	.
Chr5	5284170	.	C	CTAAACTAG	6338.73	PASS	.	.
Chr5	5284432	.	CAT	C	5732.73	PASS	.	.
Chr5	5284502	.	A	AG	6110.73	PASS	.	.
Chr5	5284508	.	TTAAAAAAAA	T	6167.73	PASS	.	.
Chr5	5284839	.	GCAA	G	5218.73	PASS	.	.
Chr5	5285124	.	ATT	A	4282.73	PASS	.	.
Chr5	5285251	.	TA	T	5801.73	PASS	.	.
Chr5	5285905	.	CG	C	5137.73	PASS	.	.
Chr5	5286201	.	CA	C	2094.73	PASS	.	.
Chr5	5286701	.	CTTT	C	5440.73	PASS	.	.
Chr5	5286932	.	C	CT	3244.73	PASS	.	.
Chr5	5287118	.	T	TGC	7246.73	PASS	.	.
Chr5	5287119	.	AAT	A	7246.73	PASS	.	.
Chr5	5288044	.	T	TAAA	5983.73	PASS	.	.
Chr5	5289229	.	T	TA	2664.73	PASS	.	.
Chr5	5289305	.	AT	A	6313.73	PASS	.	.
Chr5	5289434	.	C	CT	2939.73	PASS	.	.
Chr5	5289465	.	T	TA	3715.73	PASS	.	.
Chr5	5289648	.	G	GT	2347.73	PASS	.	.
Chr5	5290220	.	T	TC	2857.73	PASS	.	.
Chr5	5290661	.	CATAT	C	3768.73	PASS	.	.
Chr5	5291454	.	C	CGAA	4910.73	PASS	.	.
Chr5	5301391	.	GA	G	2050.73	PASS	.	.
Chr5	5302971	.	CAAACAACAAATGTTGTGTACCTTACCAAAAAAAAA	C	5112.73	PASS	.	.
Chr5	5303582	.	GT	G	92.73	PASS	.	.
Chr5	5303775	.	A	AT	2601.73	PASS	.	.
Chr5	5304672	.	CTAT	C	6242.73	PASS	.	.
Chr5	5306152	.	C	CAT	5309.73	PASS	.	.
Chr5	5307519	.	T	TA	2489.73	PASS	.	.
Chr5	5309894	.	G	GTT	5157.73	PASS	.	.
Chr5	5309937	.	AT	A	3861.73	PASS	.	.
Chr5	5314654	.	G	GA	4145.73	PASS	.	.
Chr5	5314696	.	CTGAT	C	4933.73	PASS	.	.
Chr5	5314803	.	CCT	C	4222.73	PASS	.	.
Chr5	5315863	.	AT	A	4400.73	PASS	.	.
Chr5	5316208	.	CG	C	3073.73	PASS	.	.
Chr5	5316288	.	GT	G	2619.73	PASS	.	.
Chr5	5317357	.	GT	G	3412.73	PASS	.	.
Chr5	5319915	.	A	AT	1261.73	PASS	.	.
Chr5	5322929	.	A	AT	2961.73	PASS	.	.
Chr5	5324826	.	CA	C	2621.73	PASS	.	.
Chr5	5327132	.	G	GC	5656.73	PASS	.	.
Chr5	5331685	.	GAAAAA	G	182.73	PASS	.	.
Chr5	5331793	.	CTCAATGAGCTTCAGTGA	C	3045.73	PASS	.	.
Chr5	5333311	.	C	CTTATAGT	4481.73	PASS	.	.
Chr5	5333363	.	C	CAA	4849.73	PASS	.	.
Chr5	5333441	.	CT	C	4190.73	PASS	.	.
Chr5	5333540	.	G	GA	3968.73	PASS	.	.
Chr5	5335746	.	C	CTT	222.50	PASS	.	.
Chr5	5342407	.	T	TA	1938.73	PASS	.	.
Chr5	5343931	.	A	ATGCAGAC	5149.73	PASS	.	.
Chr5	5343995	.	GATTCTACAGGAAGCCAAGACTATTTTCCAAACA	G	5294.73	PASS	.	.
Chr5	5344215	.	TCG	T	4303.73	PASS	.	.
Chr5	5345664	.	CAAA	C	3901.73	PASS	.	.
Chr5	5346370	.	C	CAA	366.73	PASS	.	.
Chr5	5346419	.	GC	G	807.73	PASS	.	.
Chr5	5347754	.	T	TGTCCCCATATCTGCC	3992.73	PASS	.	.
Chr5	5351034	.	GT	G	3347.73	PASS	.	.
Chr5	5351118	.	TTACC	T	5596.73	PASS	.	.
Chr5	5351297	.	TA	T	6287.73	PASS	.	.
Chr5	5351558	.	C	CTAT	7765.73	PASS	.	.
Chr5	5351603	.	A	AT	6751.73	PASS	.	.
Chr5	5352612	.	A	AC	1852.73	PASS	.	.
Chr5	5352617	.	CCCAA	C	2077.73	PASS	.	.
Chr5	5352904	.	C	CT	2876.73	PASS	.	.
Chr5	5352978	.	T	TA	5137.73	PASS	.	.
Chr5	5353000	.	G	GA	5488.73	PASS	.	.
Chr5	5353003	.	T	TC	5320.73	PASS	.	.
Chr5	5353064	.	T	TG	2143.73	PASS	.	.
Chr5	5353088	.	A	ATACTG	2923.73	PASS	.	.
Chr5	5353097	.	TA	T	3292.73	PASS	.	.
Chr5	5353944	.	A	AT	3444.73	PASS	.	.
Chr5	5353985	.	A	AT	5935.73	PASS	.	.
Chr5	5353987	.	C	CT	6174.73	PASS	.	.
Chr5	5353988	.	A	AAT	6174.73	PASS	.	.
Chr5	5354056	.	CTTA	C	6221.73	PASS	.	.
Chr5	5355920	.	AAC	A	104.73	PASS	.	.
Chr5	5355996	.	GA	G	524.73	PASS	.	.
Chr5	5356005	.	CA	C	381.73	PASS	.	.
Chr5	5356020	.	TCGTG	T	344.73	PASS	.	.
Chr5	5356163	.	A	AT	4023.73	PASS	.	.
Chr5	5356427	.	C	CT	5452.73	PASS	.	.
Chr5	5356446	.	A	ACGCG	5020.73	PASS	.	.
Chr5	5356636	.	T	TAAAATGTTATGTTCGAGAAGAAAGTAGATATTTAGAATTCAACAAAAGAATGGGCAAAGTTACTACACAACAC	5713.73	PASS	.	.
Chr5	5358474	.	T	TCATCCATCTCTTTAGA	4024.73	PASS	.	.
Chr5	5358479	.	CA	C	3889.73	PASS	.	.
Chr5	5359253	.	G	GA	1995.73	PASS	.	.
Chr5	5359465	.	T	TAA	3475.73	PASS	.	.
Chr5	5359524	.	A	ATAT	4791.73	PASS	.	.
Chr5	5359530	.	G	GTATATATATA	4529.73	PASS	.	.
Chr5	5359573	.	AAG	A	5520.73	PASS	.	.
Chr5	5359726	.	C	CAG	5655.73	PASS	.	.
Chr5	5359872	.	C	CA	5928.73	PASS	.	.
Chr5	5360114	.	C	CA	4004.73	PASS	.	.
Chr5	5368095	.	TCTCCGC	T	3159.73	PASS	.	.
Chr5	5371367	.	TA	T	5677.73	PASS	.	.
Chr5	5371655	.	AT	A	5216.73	PASS	.	.
Chr5	5371695	.	C	CTA	5058.73	PASS	.	.
Chr5	5371827	.	CTCT	C	3711.73	PASS	.	.
Chr5	5372046	.	T	TTATTAA	4867.73	PASS	.	.
Chr5	5372047	.	G	GGAACCAAC	4822.73	PASS	.	.
Chr5	5372051	.	T	TTA	4687.73	PASS	.	.
Chr5	5372055	.	T	TTTA	4749.73	PASS	.	.
Chr5	5372123	.	C	CT	3470.73	PASS	.	.
Chr5	5374928	.	A	AG	5767.73	PASS	.	.
Chr5	5374961	.	G	GT	5696.73	PASS	.	.
Chr5	5374989	.	T	TCATCTCTTTTACTTTCCAGATTCTCA	5937.73	PASS	.	.
Chr5	5375366	.	CAA	C	2265.73	PASS	.	.
Chr5	5375810	.	GT	G	2575.73	PASS	.	.
Chr5	5377670	.	CA	C	2540.73	PASS	.	.
Chr5	5378609	.	GTT	G	4708.73	PASS	.	.
Chr5	5382758	.	AC	A	1672.73	PASS	.	.
Chr5	5382801	.	TA	T	3131.73	PASS	.	.
Chr5	5384407	.	A	ATCATTATG	6441.73	PASS	.	.
Chr5	5384411	.	C	CAA	6025.73	PASS	.	.
Chr5	5384683	.	CTA	C	5156.73	PASS	.	.
Chr5	5384768	.	A	AAG	5328.73	PASS	.	.
Chr5	5384840	.	C	CTGATAATTAGACAACATTT	6183.73	PASS	.	.
Chr5	5385007	.	GTATA	G	6398.73	PASS	.	.
Chr5	5385279	.	T	TG	6120.73	PASS	.	.
Chr5	5385521	.	CTATATATATA	C	5942.73	PASS	.	.
Chr5	5385676	.	AT	A	7719.73	PASS	.	.
Chr5	5385871	.	A	AAT	5646.73	PASS	.	.
Chr5	5386197	.	G	GA	2407.73	PASS	.	.
Chr5	5386251	.	ACCCCCCCCCCCCCC	A	5310.73	PASS	.	.
Chr5	5386331	.	CATT	C	5926.73	PASS	.	.
Chr5	5386442	.	T	TA	4552.73	PASS	.	.
Chr5	5386467	.	T	TGC	4057.73	PASS	.	.
Chr5	5386489	.	CAAG	C	3742.73	PASS	.	.
Chr5	5386579	.	ATACTG	A	4702.73	PASS	.	.
Chr5	5386679	.	AT	A	3852.73	PASS	.	.
Chr5	5386802	.	T	TTCC	5330.73	PASS	.	.
Chr5	5386898	.	C	CTCA	5588.73	PASS	.	.
Chr5	5389259	.	A	AT	2834.73	PASS	.	.
Chr5	5389803	.	CAT	C	5494.73	PASS	.	.
Chr5	5389978	.	CT	C	3913.73	PASS	.	.
Chr5	5392972	.	CT	C	3877.73	PASS	.	.
Chr5	5393051	.	GATT	G	5497.73	PASS	.	.
Chr5	5397420	.	AAGAGAGAGAGAGAGAGAGAGAGAGAGAG	A	2876.73	PASS	.	.
Chr5	5397745	.	CT	C	1632.73	PASS	.	.
Chr5	5398317	.	ATGGAATT	A	5034.73	PASS	.	.
Chr5	5398873	.	C	CACAAAA	6113.73	PASS	.	.
Chr5	5398936	.	TA	T	6510.73	PASS	.	.
Chr5	5399719	.	AAAGT	A	5671.73	PASS	.	.
Chr5	5400494	.	GA	G	3623.73	PASS	.	.
Chr5	5400665	.	A	AG	4119.73	PASS	.	.
Chr5	5402295	.	TAA	T	3623.73	PASS	.	.
Chr5	5402683	.	G	GTT	3236.73	PASS	.	.
Chr5	5405313	.	GTATC	G	2556.73	PASS	.	.
Chr5	5406918	.	C	CAA	1657.73	PASS	.	.
Chr5	5412837	.	C	CA	3381.73	PASS	.	.
Chr5	5414572	.	A	ATT	2363.73	PASS	.	.
Chr5	5414604	.	CAT	C	1674.73	PASS	.	.
Chr5	5415726	.	G	GTGCA	5968.73	PASS	.	.
Chr5	5416379	.	TA	T	1914.73	PASS	.	.
Chr5	5416561	.	TAAAA	T	4801.73	PASS	.	.
Chr5	5417147	.	C	CTT	2648.77	PASS	.	.
Chr5	5417501	.	GA	G	790.73	PASS	.	.
Chr5	5418812	.	T	TC	4737.73	PASS	.	.
Chr5	5419562	.	A	ACTACTCCAATCCTACAATTAGT	5731.73	PASS	.	.
Chr5	5420409	.	C	CA	1532.77	PASS	.	.
Chr5	5424034	.	TA	T	2233.73	PASS	.	.
Chr5	5424652	.	A	AT	2731.73	PASS	.	.
Chr5	5426436	.	TC	T	2873.73	PASS	.	.
Chr5	5427940	.	TTA	T	2482.73	PASS	.	.
Chr5	5428251	.	A	AT	4595.73	PASS	.	.
Chr5	5428689	.	A	AC	1629.73	PASS	.	.
Chr5	5429403	.	T	TA	2392.73	PASS	.	.
Chr5	5429586	.	TA	T	285.73	PASS	.	.
Chr5	5429710	.	TTAATAAAAAATTAATACAATAATTTAGATATCAAATC	T	463.73	PASS	.	.
Chr5	5429714	.	TAAAAA	T	724.73	PASS	.	.
Chr5	5430845	.	CA	C	6784.73	PASS	.	.
Chr5	5431281	.	A	AAAG	5467.73	PASS	.	.
Chr5	5431803	.	C	CAG	3217.75	PASS	.	.
Chr5	5434040	.	G	GTT	1430.73	PASS	.	.
Chr5	5434247	.	AAAG	A	5374.73	PASS	.	.
Chr5	5434912	.	AAATTTGTAATCATT	A	6053.73	PASS	.	.
Chr5	5436194	.	TA	T	5764.73	PASS	.	.
Chr5	5438650	.	C	CT	2478.73	PASS	.	.
Chr5	5440061	.	CAGT	C	5497.73	PASS	.	.
Chr5	5440257	.	T	TTG	4861.73	PASS	.	.
Chr5	5440322	.	G	GTA	4721.73	PASS	.	.
Chr5	5440556	.	C	CT	4357.73	PASS	.	.
Chr5	5440633	.	C	CCAA	3297.73	PASS	.	.
Chr5	5440637	.	CAA	C	3242.73	PASS	.	.
Chr5	5440738	.	C	CTATATATATATATATATATATA	451.92	PASS	.	.
Chr5	5440901	.	C	CATATAT	2493.73	PASS	.	.
Chr5	5440964	.	C	CTG	3771.73	PASS	.	.
Chr5	5440967	.	C	CTGTTGA	3903.73	PASS	.	.
Chr5	5441116	.	G	GT	2396.73	PASS	.	.
Chr5	5441403	.	AT	A	4727.73	PASS	.	.
Chr5	5441500	.	C	CCGA	5423.73	PASS	.	.
Chr5	5441819	.	A	AC	96.77	PASS	.	.
Chr5	5442095	.	AT	A	4908.73	PASS	.	.
Chr5	5443392	.	GT	G	1807.73	PASS	.	.
Chr5	5443604	.	T	TA	4575.73	PASS	.	.
Chr5	5443719	.	T	TCA	4777.73	PASS	.	.
Chr5	5443770	.	AAT	A	3247.73	PASS	.	.
Chr5	5443878	.	TCATGTGTATGAAC	T	5093.73	PASS	.	.
Chr5	5444621	.	TA	T	3055.73	PASS	.	.
Chr5	5445988	.	GA	G	2223.73	PASS	.	.
Chr5	5448122	.	A	ATT	6636.73	PASS	.	.
Chr5	5448326	.	G	GT	1097.73	PASS	.	.
Chr5	5449816	.	C	CAATGAGACTGAGGAATGATATCCGTGTTTCTTCA	6651.73	PASS	.	.
Chr5	5452033	.	A	ATT	2635.73	PASS	.	.
Chr5	5454326	.	G	GT	1711.73	PASS	.	.
Chr5	5454477	.	C	CA	3451.73	PASS	.	.
Chr5	5454525	.	GA	G	2440.73	PASS	.	.
Chr5	5455641	.	TG	T	3955.73	PASS	.	.
Chr5	5456061	.	A	ATG	4390.73	PASS	.	.
Chr5	5459723	.	CT	C	2389.73	PASS	.	.
Chr5	5460054	.	AT	A	3572.73	PASS	.	.
Chr5	5464869	.	CA	C	4213.73	PASS	.	.
Chr5	5473584	.	C	CAT	3263.73	PASS	.	.
Chr5	5474164	.	C	CAA	3367.73	PASS	.	.
Chr5	5474167	.	G	GT	1370.77	PASS	.	.
Chr5	5474191	.	GA	G	1779.73	PASS	.	.
Chr5	5477942	.	CT	C	2649.73	PASS	.	.
Chr5	5478423	.	G	GTT	5700.73	PASS	.	.
Chr5	5480010	.	A	AT	4871.73	PASS	.	.
Chr5	5480549	.	AT	A	3913.73	PASS	.	.
Chr5	5481752	.	T	TA	4719.73	PASS	.	.
Chr5	5482498	.	G	GA	2748.73	PASS	.	.
Chr5	5482595	.	G	GA	1852.73	PASS	.	.
Chr5	5485195	.	A	AT	3441.73	PASS	.	.
Chr5	5485260	.	C	CAG	4086.73	PASS	.	.
Chr5	5488798	.	G	GT	3850.73	PASS	.	.
Chr5	5491329	.	TC	T	4473.73	PASS	.	.
Chr5	5493757	.	G	GA	1193.73	PASS	.	.
Chr5	5493929	.	A	AT	1539.73	PASS	.	.
Chr5	5494238	.	T	TCA	4163.73	PASS	.	.
Chr5	5494253	.	CTCTCTCTCT	C	4112.73	PASS	.	.
Chr5	5495016	.	C	CGAAGAAGAAATCCCA	7374.73	PASS	.	.
Chr5	5495360	.	CT	C	3545.73	PASS	.	.
Chr5	5497840	.	CGCGACGGTGGTG	C	3400.73	PASS	.	.
Chr5	5500872	.	TTA	T	2791.73	PASS	.	.
Chr5	5502471	.	G	GATC	4794.73	PASS	.	.
Chr5	5502560	.	G	GAA	1424.77	PASS	.	.
Chr5	5503259	.	G	GT	2746.73	PASS	.	.
Chr5	5506922	.	T	TCATTTCTGGGAACTGTCTATAGTTTTCTAATGCTGTCAGCAC	6295.73	PASS	.	.
Chr5	5508302	.	G	GT	4515.73	PASS	.	.
Chr5	5508957	.	A	AAT	3256.73	PASS	.	.
Chr5	5509383	.	CT	C	1988.73	PASS	.	.
Chr5	5512066	.	AT	A	5368.73	PASS	.	.
Chr5	5512874	.	AGAT	A	5864.73	PASS	.	.
Chr5	5513117	.	C	CT	3659.73	PASS	.	.
Chr5	5521849	.	CT	C	3335.73	PASS	.	.
Chr5	5522614	.	AG	A	3744.73	PASS	.	.
Chr5	5532668	.	A	AAG	5399.73	PASS	.	.
Chr5	5534676	.	T	TACACACACACACACAC	2101.73	PASS	.	.
Chr5	5535693	.	AT	A	2662.73	PASS	.	.
Chr5	5535834	.	G	GATTAATAAAAAAACAAAGGA	4360.73	PASS	.	.
Chr5	5536067	.	TG	T	1826.73	PASS	.	.
Chr5	5536167	.	AT	A	2633.73	PASS	.	.
Chr5	5548784	.	A	AAG	1768.73	PASS	.	.
Chr5	5556515	.	A	ACAC	4282.73	PASS	.	.
Chr5	5556516	.	G	GCAGTTA	4282.73	PASS	.	.
Chr5	5556519	.	C	CAATGCCA	4327.73	PASS	.	.
Chr5	5556521	.	T	TA	4372.73	PASS	.	.
Chr5	5556526	.	ACT	A	4192.73	PASS	.	.
Chr5	5556674	.	G	GT	5587.73	PASS	.	.
Chr5	5556679	.	GC	G	5677.73	PASS	.	.
Chr5	5556861	.	A	AAT	5983.73	PASS	.	.
Chr5	5556871	.	A	ACAAC	5863.73	PASS	.	.
Chr5	5556898	.	TA	T	4173.73	PASS	.	.
Chr5	5557066	.	T	TA	6417.73	PASS	.	.
Chr5	5557077	.	T	TC	6557.73	PASS	.	.
Chr5	5557085	.	GT	G	6160.73	PASS	.	.
Chr5	5558540	.	CA	C	5428.73	PASS	.	.
Chr5	5560507	.	AT	A	4293.73	PASS	.	.
Chr5	5560798	.	A	AG	2925.73	PASS	.	.
Chr5	5561534	.	TGAGTTTGTTGTTAG	T	4749.73	PASS	.	.
Chr5	5565486	.	C	CT	3859.73	PASS	.	.
Chr5	5566303	.	T	TAG	3604.73	PASS	.	.
Chr5	5574032	.	T	TA	2600.73	PASS	.	.
Chr5	5578773	.	CCCATCTTCCGAATT	C	4396.73	PASS	.	.
Chr5	5579054	.	A	AT	3885.73	PASS	.	.
Chr5	5580358	.	A	ATTGG	7330.73	PASS	.	.
Chr5	5583530	.	C	CAAACA	4946.73	PASS	.	.
Chr5	5584259	.	T	TTTATTCA	2464.73	PASS	.	.
Chr5	5584284	.	T	TA	3014.73	PASS	.	.
Chr5	5584355	.	T	TA	3397.73	PASS	.	.
Chr5	5586411	.	CCAAAACA	C	5858.73	PASS	.	.
Chr5	5587045	.	CTTCTTTTA	C	5450.73	PASS	.	.
Chr5	5587203	.	TTC	T	1882.73	PASS	.	.
Chr5	5588842	.	GGT	G	4199.73	PASS	.	.
Chr5	5590143	.	A	AAT	5192.73	PASS	.	.
Chr5	5590263	.	G	GA	7282.73	PASS	.	.
Chr5	5590267	.	C	CG	7327.73	PASS	.	.
Chr5	5591854	.	C	CAAAA	3817.73	PASS	.	.
Chr5	5591942	.	T	TA	2591.73	PASS	.	.
Chr5	5592010	.	C	CA	4515.73	PASS	.	.
Chr5	5592693	.	GAA	G	3057.73	PASS	.	.
Chr5	5593927	.	G	GA	3993.73	PASS	.	.
Chr5	5593984	.	C	CT	4167.73	PASS	.	.
Chr5	5594304	.	AAGAAGAAAAGAAAGGATGCATTAAAAAAAAACCTTCTTTCTAAACAAAAAAAAGAAGAAGT	A	5102.73	PASS	.	.
Chr5	5594779	.	CCTCT	C	3333.73	PASS	.	.
Chr5	5606278	.	AT	A	1741.73	PASS	.	.
Chr5	5607085	.	TC	T	3176.71	PASS	.	.
Chr5	5609545	.	C	CT	3181.81	PASS	.	.
Chr5	5609883	.	CA	C	5250.73	PASS	.	.
Chr5	5614788	.	A	AT	3868.73	PASS	.	.
Chr5	5615984	.	TTGAACGCCGTCATTGGGATGAACGCCGTCATTGGGA	T	3506.73	PASS	.	.
Chr5	5616163	.	AG	A	3049.73	PASS	.	.
Chr5	5616480	.	CTTTTTAAGTTAAAAACAAAAAGAAAATAAAAATAAAGTTTCAGATTATTTTCTTTTCTACACACTTG	C	4652.73	PASS	.	.
Chr5	5617317	.	TG	T	825.73	PASS	.	.
Chr5	5617544	.	G	GTATA	4150.73	PASS	.	.
Chr5	5617889	.	GTA	G	5201.73	PASS	.	.
Chr5	5618230	.	AT	A	4251.73	PASS	.	.
Chr5	5619695	.	C	CAAAGCTGAAGCAGAAGCTCGCCGT	2122.73	PASS	.	.
Chr5	5619878	.	TG	T	3000.73	PASS	.	.
Chr5	5620087	.	ATT	A	831.73	PASS	.	.
Chr5	5620099	.	T	TA	1034.73	PASS	.	.
Chr5	5620160	.	GA	G	2528.77	PASS	.	.
Chr5	5620201	.	G	GATT	1403.73	PASS	.	.
Chr5	5620210	.	A	AAT	1181.73	PASS	.	.
Chr5	5620214	.	TTCTGGAC	T	1088.73	PASS	.	.
Chr5	5622052	.	C	CA	2203.73	PASS	.	.
Chr5	5622316	.	C	CTTCCCT	4277.73	PASS	.	.
Chr5	5622504	.	A	AAATATCCCTTAACGCG	4623.73	PASS	.	.
Chr5	5622508	.	T	TTG	4462.73	PASS	.	.
Chr5	5622510	.	A	AT	4417.73	PASS	.	.
Chr5	5622528	.	GACGATACGTTACGGACACCAA	G	4597.73	PASS	.	.
Chr5	5622730	.	A	ATT	4416.73	PASS	.	.
Chr5	5622742	.	CA	C	4288.73	PASS	.	.
Chr5	5622851	.	CTGAGA	C	1942.73	PASS	.	.
Chr5	5623176	.	A	AAGTAT	4021.73	PASS	.	.
Chr5	5623224	.	C	CAA	3157.73	PASS	.	.
Chr5	5623225	.	G	GAA	3112.73	PASS	.	.
Chr5	5624152	.	A	AG	4673.73	PASS	.	.
Chr5	5624155	.	GT	G	4671.73	PASS	.	.
Chr5	5625015	.	ACGGTCCAACAAC	A	4808.73	PASS	.	.
Chr5	5625828	.	GTT	G	4209.73	PASS	.	.
Chr5	5626498	.	GACACAAT	G	2048.73	PASS	.	.
Chr5	5626518	.	AG	A	1832.73	PASS	.	.
Chr5	5626608	.	A	ACGT	231.73	PASS	.	.
Chr5	5626612	.	T	TCA	60.73	PASS	.	.
Chr5	5626613	.	TGA	T	63.73	PASS	.	.
Chr5	5627517	.	TCAAGA	T	3635.73	PASS	.	.
Chr5	5627554	.	AGGT	A	4023.73	PASS	.	.
Chr5	5627561	.	AGG	A	3988.73	PASS	.	.
Chr5	5627582	.	AC	A	995.73	PASS	.	.
Chr5	5628128	.	A	AT	2440.73	PASS	.	.
Chr5	5628151	.	T	TA	3708.73	PASS	.	.
Chr5	5628202	.	CA	C	5630.73	PASS	.	.
Chr5	5628469	.	ACAT	A	7007.73	PASS	.	.
Chr5	5628529	.	C	CTAAAT	7303.73	PASS	.	.
Chr5	5628808	.	TAATC	T	4917.73	PASS	.	.
Chr5	5629163	.	C	CGGTTCT	4604.73	PASS	.	.
Chr5	5629211	.	TTCG	T	4708.73	PASS	.	.
Chr5	5629387	.	T	TA	5535.73	PASS	.	.
Chr5	5629410	.	C	CAAGAG	5758.73	PASS	.	.
Chr5	5629546	.	C	CT	4743.73	PASS	.	.
Chr5	5629573	.	TTACG	T	5925.73	PASS	.	.
Chr5	5629669	.	T	TAA	4123.73	PASS	.	.
Chr5	5629942	.	AC	A	133.73	PASS	.	.
Chr5	5629944	.	TC	T	136.73	PASS	.	.
Chr5	5629953	.	ACAGT	A	154.73	PASS	.	.
Chr5	5629961	.	ACAAG	A	169.73	PASS	.	.
Chr5	5629970	.	ATGT	A	189.73	PASS	.	.
Chr5	5630250	.	TA	T	1715.73	PASS	.	.
Chr5	5630687	.	A	AGGAGAT	1521.73	PASS	.	.
Chr5	5630692	.	A	AAGG	1569.73	PASS	.	.
Chr5	5630698	.	AGACT	A	1464.73	PASS	.	.
Chr5	5631466	.	TTG	T	50.73	PASS	.	.
Chr5	5631652	.	TGA	T	2226.73	PASS	.	.
Chr5	5633237	.	AGT	A	571.73	PASS	.	.
Chr5	5633242	.	AG	A	557.73	PASS	.	.
Chr5	5633524	.	TA	T	390.73	PASS	.	.
Chr5	5633527	.	GGC	G	390.73	PASS	.	.
Chr5	5633531	.	AAT	A	399.73	PASS	.	.
Chr5	5635956	.	C	CT	3899.73	PASS	.	.
Chr5	5635969	.	A	AAGGTTT	5958.73	PASS	.	.
Chr5	5636602	.	ATT	A	3785.73	PASS	.	.
Chr5	5636774	.	TA	T	4615.73	PASS	.	.
Chr5	5636910	.	G	GT	6205.73	PASS	.	.
Chr5	5637525	.	C	CA	3498.73	PASS	.	.
Chr5	5637760	.	GA	G	2711.73	PASS	.	.
Chr5	5638820	.	CT	C	4008.73	PASS	.	.
Chr5	5642803	.	TA	T	4079.73	PASS	.	.
Chr5	5644143	.	T	TC	98.25	PASS	.	.
Chr5	5644382	.	TAAG	T	626.73	PASS	.	.
Chr5	5644532	.	TGAG	T	2167.73	PASS	.	.
Chr5	5644771	.	GC	G	2071.73	PASS	.	.
Chr5	5644838	.	TGTG	T	997.73	PASS	.	.
Chr5	5644871	.	A	AG	502.73	PASS	.	.
Chr5	5644881	.	G	GAACTGACT	502.73	PASS	.	.
Chr5	5645088	.	G	GGTGAGCTGAGA	143	PASS	.	.
Chr5	5646391	.	G	GA	465.73	PASS	.	.
Chr5	5646507	.	GAA	G	199.73	PASS	.	.
Chr5	5646590	.	G	GAT	643.73	PASS	.	.
Chr5	5646858	.	GTGACT	G	42.73	PASS	.	.
Chr5	5647893	.	A	ATTCTTAAATAGT	3967.73	PASS	.	.
Chr5	5647895	.	A	AACTAGATTTTAACCC	4057.73	PASS	.	.
Chr5	5647973	.	A	AT	2760.73	PASS	.	.
Chr5	5648024	.	TCCCGCCAAACCCG	T	2782.73	PASS	.	.
Chr5	5648038	.	TC	T	2782.73	PASS	.	.
Chr5	5648215	.	T	TC	2381.73	PASS	.	.
Chr5	5649241	.	C	CA	4359.73	PASS	.	.
Chr5	5649490	.	A	ATTCTCAATTAGAAGTTTGTTTTCAATGGAGGGTCGAGTTCAAT	5490.73	PASS	.	.
Chr5	5649801	.	TA	T	4372.73	PASS	.	.
Chr5	5650776	.	T	TC	6236.73	PASS	.	.
Chr5	5650777	.	G	GA	6283.73	PASS	.	.
Chr5	5650799	.	T	TC	6157.73	PASS	.	.
Chr5	5651247	.	A	AT	1466.73	PASS	.	.
Chr5	5651906	.	T	TAAC	5479.73	PASS	.	.
Chr5	5651928	.	G	GT	6098.73	PASS	.	.
Chr5	5651981	.	T	TA	5675.73	PASS	.	.
Chr5	5652009	.	C	CAAGATTAGGTTCTAGAAGGTTAAAA	5961.73	PASS	.	.
Chr5	5652090	.	A	AG	4695.73	PASS	.	.
Chr5	5652263	.	C	CA	3181.81	PASS	.	.
Chr5	5652699	.	TTAAG	T	5317.73	PASS	.	.
Chr5	5652820	.	T	TC	5632.73	PASS	.	.
Chr5	5652875	.	T	TA	3162.73	PASS	.	.
Chr5	5652951	.	T	TG	6517.73	PASS	.	.
Chr5	5652982	.	C	CT	6013.73	PASS	.	.
Chr5	5653031	.	ATTGTTCT	A	5678.73	PASS	.	.
Chr5	5653235	.	AT	A	6172.73	PASS	.	.
Chr5	5653343	.	AT	A	5579.73	PASS	.	.
Chr5	5653489	.	T	TAC	4745.73	PASS	.	.
Chr5	5653490	.	T	TA	4745.73	PASS	.	.
Chr5	5653526	.	AAT	A	5009.73	PASS	.	.
Chr5	5653949	.	C	CAA	2068.73	PASS	.	.
Chr5	5654008	.	T	TAAA	3516.77	PASS	.	.
Chr5	5654876	.	A	ATTT	6439.73	PASS	.	.
Chr5	5654930	.	G	GTATATA	5847.73	PASS	.	.
Chr5	5655397	.	C	CTA	4789.73	PASS	.	.
Chr5	5656867	.	T	TGACTTG	6755.73	PASS	.	.
Chr5	5656885	.	G	GT	6389.73	PASS	.	.
Chr5	5658837	.	TTA	T	4909.73	PASS	.	.
Chr5	5659672	.	TAAA	T	4444.73	PASS	.	.
Chr5	5662373	.	AG	A	4782.73	PASS	.	.
Chr5	5662483	.	CA	C	4863.73	PASS	.	.
Chr5	5662868	.	C	CTT	1265.73	PASS	.	.
Chr5	5663733	.	C	CA	5413.73	PASS	.	.
Chr5	5663740	.	G	GTCACT	5610.73	PASS	.	.
Chr5	5664675	.	G	GA	3142.73	PASS	.	.
Chr5	5665098	.	AT	A	2900.73	PASS	.	.
Chr5	5665459	.	T	TTTAGTCG	4602.73	PASS	.	.
Chr5	5665502	.	A	AC	4417.73	PASS	.	.
Chr5	5665508	.	TA	T	4297.73	PASS	.	.
Chr5	5665559	.	TTTACATGG	T	3870.73	PASS	.	.
Chr5	5665672	.	A	AT	6122.73	PASS	.	.
Chr5	5665755	.	T	TG	2767.73	PASS	.	.
Chr5	5665783	.	AC	A	2023.73	PASS	.	.
Chr5	5665874	.	C	CCCTCAAATAATGCAAGT	4559.73	PASS	.	.
Chr5	5665913	.	T	TA	5059.73	PASS	.	.
Chr5	5666009	.	A	ATGTAAAGTCAACTATGTTT	4065.73	PASS	.	.
Chr5	5666058	.	ATTTC	A	3504.73	PASS	.	.
Chr5	5666105	.	A	AATTG	513.79	PASS	.	.
Chr5	5666109	.	C	CGTGTATAATGGCGAGTGTAATACGGGTCCATG	511.77	PASS	.	.
Chr5	5666112	.	A	ACATCCATTTATGTTACGTGGCTGACTCTGTACGTAGCCCATT	232.80	PASS	.	.
Chr5	5666428	.	TGTTTTTTAGTTTTTTTGTCTAGTTGA	T	4822.73	PASS	.	.
Chr5	5666796	.	TTTG	T	4147.73	PASS	.	.
Chr5	5667201	.	TTCA	T	3315.73	PASS	.	.
Chr5	5667465	.	C	CTAT	5522.73	PASS	.	.
Chr5	5667488	.	AT	A	2858.73	PASS	.	.
Chr5	5668120	.	C	CA	6498.73	PASS	.	.
Chr5	5669310	.	ACCAAAAAC	A	5391.73	PASS	.	.
Chr5	5671343	.	AT	A	4717.73	PASS	.	.
Chr5	5671668	.	AT	A	5008.73	PASS	.	.
Chr5	5672029	.	TGAG	T	5222.73	PASS	.	.
Chr5	5672148	.	GGTAGTAAACA	G	5149.73	PASS	.	.
Chr5	5672718	.	C	CT	4558.73	PASS	.	.
Chr5	5673034	.	ACTACTT	A	4791.73	PASS	.	.
Chr5	5673158	.	A	AGT	4862.73	PASS	.	.
Chr5	5673191	.	ATGGAAGCTGTAAAAT	A	4283.73	PASS	.	.
Chr5	5674990	.	ATAT	A	3697.73	PASS	.	.
Chr5	5677704	.	AATATAT	A	5573.73	PASS	.	.
Chr5	5678057	.	GGTTGGGTA	G	5317.73	PASS	.	.
Chr5	5678485	.	TG	T	3076.73	PASS	.	.
Chr5	5678858	.	CT	C	5140.73	PASS	.	.
Chr5	5679281	.	TA	T	4154.73	PASS	.	.
Chr5	5683110	.	AT	A	23.75	PASS	.	.
Chr5	5687117	.	AT	A	4931.73	PASS	.	.
Chr5	5687699	.	GA	G	2786.73	PASS	.	.
Chr5	5689041	.	CT	C	4563.73	PASS	.	.
Chr5	5689584	.	T	TC	5722.73	PASS	.	.
Chr5	5689586	.	CA	C	5722.73	PASS	.	.
Chr5	5689646	.	ACC	A	5030.73	PASS	.	.
Chr5	5689947	.	GTTAGACACTGC	G	4597.73	PASS	.	.
Chr5	5690120	.	GT	G	2626.73	PASS	.	.
Chr5	5691394	.	TGAATACAACA	T	5719.73	PASS	.	.
Chr5	5691629	.	CAT	C	5505.73	PASS	.	.
Chr5	5692037	.	GGAC	G	5723.73	PASS	.	.
Chr5	5692332	.	TTG	T	5554.73	PASS	.	.
Chr5	5692720	.	GA	G	4518.73	PASS	.	.
Chr5	5693090	.	AT	A	3395.73	PASS	.	.
Chr5	5693177	.	GA	G	2868.73	PASS	.	.
Chr5	5693408	.	T	TA	2588.73	PASS	.	.
Chr5	5693672	.	A	AAT	2713.73	PASS	.	.
Chr5	5694014	.	TA	T	3438.73	PASS	.	.
Chr5	5695405	.	A	AT	3021.73	PASS	.	.
Chr5	5696014	.	T	TCTA	5204.73	PASS	.	.
Chr5	5696534	.	T	TG	4199.73	PASS	.	.
Chr5	5701232	.	AC	A	4070.73	PASS	.	.
Chr5	5701481	.	TA	T	824.73	PASS	.	.
Chr5	5702505	.	AAT	A	3802.73	PASS	.	.
Chr5	5702617	.	TA	T	2554.73	PASS	.	.
Chr5	5702705	.	TGAAA	T	1046.73	PASS	.	.
Chr5	5702794	.	AT	A	527.73	PASS	.	.
Chr5	5702874	.	CTA	C	1124.73	PASS	.	.
Chr5	5704105	.	CT	C	2858.73	PASS	.	.
Chr5	5704482	.	CA	C	2234.73	PASS	.	.
Chr5	5705045	.	A	ATGTG	3871.73	PASS	.	.
Chr5	5706172	.	CTA	C	4596.73	PASS	.	.
Chr5	5706449	.	TA	T	5201.73	PASS	.	.
Chr5	5706501	.	A	ACAG	4929.73	PASS	.	.
Chr5	5706544	.	AT	A	4519.73	PASS	.	.
Chr5	5706592	.	TA	T	4612.73	PASS	.	.
Chr5	5706642	.	TTAG	T	4893.73	PASS	.	.
Chr5	5706709	.	ATCATATTATTGT	A	4319.73	PASS	.	.
Chr5	5706789	.	T	TAA	3003.73	PASS	.	.
Chr5	5706902	.	G	GA	3303.73	PASS	.	.
Chr5	5708615	.	CACTT	C	4993.73	PASS	.	.
Chr5	5708755	.	AT	A	2461.73	PASS	.	.
Chr5	5709018	.	G	GTA	3891.73	PASS	.	.
Chr5	5709919	.	G	GA	4035.73	PASS	.	.
Chr5	5710815	.	CAA	C	787.94	PASS	.	.
Chr5	5711803	.	GTATATATATATATATATATATATATATA	GTA	2056.73	PASS	.	.
Chr5	5712073	.	CA	C	4524.73	PASS	.	.
Chr5	5712388	.	C	CTAAT	7443.73	PASS	.	.
Chr5	5712554	.	A	AT	1995.73	PASS	.	.
Chr5	5713686	.	T	TA	3897.73	PASS	.	.
Chr5	5713767	.	C	CT	4275.73	PASS	.	.
Chr5	5714851	.	TTACTTCA	T	5302.73	PASS	.	.
Chr5	5714888	.	TA	T	5716.73	PASS	.	.
Chr5	5715026	.	CT	C	3297.73	PASS	.	.
Chr5	5715340	.	GTC	G	4645.73	PASS	.	.
Chr5	5715462	.	CT	C	6029.73	PASS	.	.
Chr5	5715644	.	A	AG	4115.73	PASS	.	.
Chr5	5716967	.	GTATATA	G	5203.73	PASS	.	.
Chr5	5717203	.	C	CT	1450.77	PASS	.	.
Chr5	5717500	.	T	TG	4816.73	PASS	.	.
Chr5	5718736	.	G	GTA	4029.73	PASS	.	.
Chr5	5719875	.	G	GA	3892.73	PASS	.	.
Chr5	5724556	.	G	GA	2018.73	PASS	.	.
Chr5	5743842	.	TTGTAACAAA	T	6280.73	PASS	.	.
Chr5	5744267	.	TTA	T	3521.73	PASS	.	.
Chr5	5745939	.	GTC	G	3939.73	PASS	.	.
Chr5	5746682	.	T	TA	3475.73	PASS	.	.
Chr5	5747004	.	CA	C	3478.73	PASS	.	.
Chr5	5748642	.	G	GAA	4091.73	PASS	.	.
Chr5	5750654	.	TG	T	3919.73	PASS	.	.
Chr5	5757322	.	TC	T	5271.73	PASS	.	.
Chr5	5763526	.	CTTATATAG	C	4964.73	PASS	.	.
Chr5	5764316	.	CT	C	2470.73	PASS	.	.
Chr5	5765898	.	TG	T	3657.73	PASS	.	.
Chr5	5766090	.	A	ATTCAT	4521.73	PASS	.	.
Chr5	5766188	.	G	GT	2397.73	PASS	.	.
Chr5	5766962	.	ATATATTAG	A	5505.73	PASS	.	.
Chr5	5771707	.	CA	C	2386.73	PASS	.	.
Chr5	5772966	.	C	CTA	4470.73	PASS	.	.
Chr5	5773776	.	AT	A	2203.73	PASS	.	.
Chr5	5773820	.	G	GT	2219.73	PASS	.	.
Chr5	5778972	.	A	AGT	4945.73	PASS	.	.
Chr5	5779291	.	GT	G	118.73	PASS	.	.
Chr5	5780044	.	AT	A	2967.73	PASS	.	.
Chr5	5781385	.	G	GT	2471.73	PASS	.	.
Chr5	5783794	.	C	CA	416.73	PASS	.	.
Chr5	5784030	.	C	CT	3206.73	PASS	.	.
Chr5	5784141	.	ATT	A	3344.73	PASS	.	.
Chr5	5785157	.	TAA	T	4223.73	PASS	.	.
Chr5	5785681	.	A	AATAT	1275.73	PASS	.	.
Chr5	5786170	.	TC	T	3371.73	PASS	.	.
Chr5	5788439	.	AT	A	1104.73	PASS	.	.
Chr5	5791147	.	GT	G	1818.73	PASS	.	.
Chr5	5792684	.	A	AT	2145.73	PASS	.	.
Chr5	5796883	.	TGAA	T	5133.73	PASS	.	.
Chr5	5799401	.	C	CA	3216.73	PASS	.	.
Chr5	5802787	.	ATT	A	3656.73	PASS	.	.
Chr5	5803733	.	C	CCATATAAAACCTATCTTTAAACATTGAACTAATAATATATGACGTTATTTTGTACTACACT	5143.73	PASS	.	.
Chr5	5804925	.	AATATGAAGGGCTGGTGATGTGCAAAGTTCGCTTAGTCG	A	3807.73	PASS	.	.
Chr5	5805806	.	CA	C	3230.05	PASS	.	.
Chr5	5806990	.	T	TC	5916.73	PASS	.	.
Chr5	5808685	.	T	TA	2606.73	PASS	.	.
Chr5	5808960	.	ACATTCATT	A	3765.73	PASS	.	.
Chr5	5809195	.	A	AT	1767.73	PASS	.	.
Chr5	5810785	.	TTC	T	1604.73	PASS	.	.
Chr5	5813963	.	T	TA	5548.73	PASS	.	.
Chr5	5814314	.	C	CA	1990.73	PASS	.	.
Chr5	5814568	.	T	TA	4136.73	PASS	.	.
Chr5	5814740	.	AT	A	4750.73	PASS	.	.
Chr5	5815850	.	TA	T	5352.73	PASS	.	.
Chr5	5823011	.	C	CCTTCTTCTTCTTCTT	4510.73	PASS	.	.
Chr5	5829729	.	GT	G	3148.73	PASS	.	.
Chr5	5835538	.	TA	T	1282.73	PASS	.	.
Chr5	5840232	.	T	TA	3450.73	PASS	.	.
Chr5	5843685	.	AT	A	5389.73	PASS	.	.
Chr5	5843887	.	G	GTT	6101.73	PASS	.	.
Chr5	5844195	.	TA	T	3845.73	PASS	.	.
Chr5	5845013	.	T	TA	4822.73	PASS	.	.
Chr5	5845389	.	C	CT	2153.73	PASS	.	.
Chr5	5845634	.	AC	A	5198.73	PASS	.	.
Chr5	5845702	.	T	TA	2673.73	PASS	.	.
Chr5	5847751	.	A	AT	434.73	PASS	.	.
Chr5	5847923	.	A	AT	3430.73	PASS	.	.
Chr5	5848254	.	A	AT	1568.73	PASS	.	.
Chr5	5849361	.	A	AG	4972.73	PASS	.	.
Chr5	5851068	.	AT	A	104.73	PASS	.	.
Chr5	5851762	.	TA	T	2691.73	PASS	.	.
Chr5	5854692	.	CATATATAT	C	2023.73	PASS	.	.
Chr5	5854747	.	A	ATAATAATAATAG	2291.73	PASS	.	.
Chr5	5854751	.	C	CAATAAT	2249.73	PASS	.	.
Chr5	5854966	.	T	TTATATATA	3078.73	PASS	.	.
Chr5	5855141	.	T	TC	4516.73	PASS	.	.
Chr5	5855142	.	A	AGTG	4516.73	PASS	.	.
Chr5	5858088	.	ACTT	A	4344.73	PASS	.	.
Chr5	5858283	.	T	TTCAGGGCATCAAACTATTAG	5365.73	PASS	.	.
Chr5	5861125	.	C	CAA	3043.73	PASS	.	.
Chr5	5862545	.	G	GT	5077.73	PASS	.	.
Chr5	5862658	.	C	CT	5581.73	PASS	.	.
Chr5	5862826	.	T	TCACA	6037.73	PASS	.	.
Chr5	5862842	.	AT	A	5852.73	PASS	.	.
Chr5	5862883	.	G	GA	3912.73	PASS	.	.
Chr5	5863233	.	TTCC	T	3976.73	PASS	.	.
Chr5	5863565	.	CA	C	4494.73	PASS	.	.
Chr5	5863669	.	T	TC	5551.73	PASS	.	.
Chr5	5863738	.	TGCTGG	T	4632.73	PASS	.	.
Chr5	5863841	.	T	TAC	5022.73	PASS	.	.
Chr5	5863843	.	T	TC	4967.73	PASS	.	.
Chr5	5863896	.	AATATAT	A	4201.73	PASS	.	.
Chr5	5864139	.	TA	T	2369.73	PASS	.	.
Chr5	5864184	.	CCAATAATATTATATTTT	C	5136.73	PASS	.	.
Chr5	5864697	.	C	CT	4673.73	PASS	.	.
Chr5	5864764	.	A	AGCGGCTTTGCTT	5291.73	PASS	.	.
Chr5	5864793	.	GTGATGATTGGTTA	G	5045.73	PASS	.	.
Chr5	5864929	.	T	TC	5124.73	PASS	.	.
Chr5	5864946	.	T	TAC	5140.73	PASS	.	.
Chr5	5865113	.	A	AAAG	5110.73	PASS	.	.
Chr5	5865354	.	CA	C	6082.73	PASS	.	.
Chr5	5869235	.	C	CTAACGACGTCGTTCTAAATCTTGCCTCTAACGACG	4791.73	PASS	.	.
Chr5	5871214	.	AG	A	5696.73	PASS	.	.
Chr5	5871495	.	CCAGAAGA	C	6787.73	PASS	.	.
Chr5	5872166	.	ATCAGATAT	A	4894.73	PASS	.	.
Chr5	5872725	.	G	GT	4503.73	PASS	.	.
Chr5	5872738	.	A	AC	3913.73	PASS	.	.
Chr5	5872745	.	TTAA	T	4697.73	PASS	.	.
Chr5	5873054	.	A	AT	6746.73	PASS	.	.
Chr5	5873183	.	TAG	T	6200.73	PASS	.	.
Chr5	5873401	.	CAT	C	4282.73	PASS	.	.
Chr5	5873444	.	ATATTTAT	A	5060.73	PASS	.	.
Chr5	5873481	.	T	TAAA	5841.73	PASS	.	.
Chr5	5873534	.	TAATA	T	7027.73	PASS	.	.
Chr5	5874914	.	AC	A	5190.73	PASS	.	.
Chr5	5875376	.	TTC	T	3416.73	PASS	.	.
Chr5	5875453	.	A	ATAC	5976.73	PASS	.	.
Chr5	5875459	.	TG	T	5734.73	PASS	.	.
Chr5	5876172	.	A	AT	4458.73	PASS	.	.
Chr5	5876312	.	TCA	T	4333.73	PASS	.	.
Chr5	5876835	.	A	AT	2018.73	PASS	.	.
Chr5	5877101	.	T	TA	4713.73	PASS	.	.
Chr5	5877241	.	A	AT	4709.73	PASS	.	.
Chr5	5878378	.	G	GT	1358.73	PASS	.	.
Chr5	5879749	.	C	CAA	737.50	PASS	.	.
Chr5	5880357	.	G	GA	2332.73	PASS	.	.
Chr5	5881952	.	TA	T	2502.73	PASS	.	.
Chr5	5882621	.	T	TC	5794.73	PASS	.	.
Chr5	5884021	.	G	GAC	6011.73	PASS	.	.
Chr5	5884151	.	AT	A	3127.73	PASS	.	.
Chr5	5884408	.	CT	C	2644.73	PASS	.	.
Chr5	5884529	.	CA	C	1985.73	PASS	.	.
Chr5	5884573	.	T	TTAA	653.73	PASS	.	.
Chr5	5884634	.	GTGTT	G	990.74	PASS	.	.
Chr5	5884989	.	G	GT	2139.73	PASS	.	.
Chr5	5885025	.	A	AT	3312.73	PASS	.	.
Chr5	5885365	.	G	GT	2246.73	PASS	.	.
Chr5	5886248	.	A	AT	5856.73	PASS	.	.
Chr5	5886259	.	TTATATATATATA	T	5798.73	PASS	.	.
Chr5	5887923	.	TA	T	4719.73	PASS	.	.
Chr5	5890187	.	GTATA	G	4978.73	PASS	.	.
Chr5	5890304	.	TA	T	3753.73	PASS	.	.
Chr5	5891417	.	CT	C	5691.73	PASS	.	.
Chr5	5891667	.	TA	T	5048.73	PASS	.	.
Chr5	5892011	.	G	GA	6793.73	PASS	.	.
Chr5	5892127	.	CAT	C	5182.73	PASS	.	.
Chr5	5893011	.	T	TA	3088.73	PASS	.	.
Chr5	5893047	.	AATG	A	5243.73	PASS	.	.
Chr5	5893151	.	G	GTT	5422.73	PASS	.	.
Chr5	5893153	.	G	GAC	5422.73	PASS	.	.
Chr5	5893179	.	TACA	T	2946.73	PASS	.	.
Chr5	5893288	.	AAT	A	1146.73	PASS	.	.
Chr5	5893389	.	C	CA	2375.73	PASS	.	.
Chr5	5893417	.	T	TGAA	4337.73	PASS	.	.
Chr5	5893584	.	GA	G	3471.73	PASS	.	.
Chr5	5895332	.	G	GTAC	6979.73	PASS	.	.
Chr5	5895804	.	A	AT	5873.73	PASS	.	.
Chr5	5895819	.	GA	G	5833.73	PASS	.	.
Chr5	5895990	.	AAC	A	5490.73	PASS	.	.
Chr5	5901018	.	GAT	G	3427.73	PASS	.	.
Chr5	5901365	.	T	TTA	4168.73	PASS	.	.
Chr5	5902355	.	TG	T	4181.73	PASS	.	.
Chr5	5904375	.	T	TG	2082.73	PASS	.	.
Chr5	5904759	.	T	TCAG	4648.73	PASS	.	.
Chr5	5904777	.	C	CAAG	4377.73	PASS	.	.
Chr5	5904820	.	G	GTTAATCATCAATCAACC	4408.73	PASS	.	.
Chr5	5904833	.	G	GA	4147.73	PASS	.	.
Chr5	5904861	.	GA	G	4333.73	PASS	.	.
Chr5	5904973	.	TAC	T	5120.73	PASS	.	.
Chr5	5905089	.	C	CATGTGAAT	4735.73	PASS	.	.
Chr5	5905474	.	AC	A	5502.73	PASS	.	.
Chr5	5905548	.	CAGATAA	C	5536.73	PASS	.	.
Chr5	5905927	.	T	TACCAAA	3561.73	PASS	.	.
Chr5	5906596	.	A	AG	3820.73	PASS	.	.
Chr5	5906805	.	G	GT	3562.73	PASS	.	.
Chr5	5906836	.	GTA	G	5945.73	PASS	.	.
Chr5	5906918	.	C	CTAAT	5677.73	PASS	.	.
Chr5	5906957	.	A	ATCTTTTCACAAAATAAGTCAGTT	5092.73	PASS	.	.
Chr5	5906960	.	T	TCTCGTCA	4507.73	PASS	.	.
Chr5	5906968	.	CGCTA	C	4237.73	PASS	.	.
Chr5	5907407	.	CT	C	2206.73	PASS	.	.
Chr5	5907455	.	C	CAT	5263.73	PASS	.	.
Chr5	5907459	.	TAA	T	5328.73	PASS	.	.
Chr5	5907587	.	AGTTCGAT	A	4327.73	PASS	.	.
Chr5	5907676	.	A	ATG	3949.73	PASS	.	.
Chr5	5907677	.	A	AG	4039.73	PASS	.	.
Chr5	5907679	.	T	TAA	4147.73	PASS	.	.
Chr5	5908101	.	C	CGTT	592.73	PASS	.	.
Chr5	5908105	.	G	GCTTCTC	412.74	PASS	.	.
Chr5	5926375	.	T	TC	4417.73	PASS	.	.
Chr5	5926525	.	TGA	T	4187.73	PASS	.	.
Chr5	5926705	.	TAGTTTGCTTTTTAAAAAAAATCC	T	3019.73	PASS	.	.
Chr5	5926950	.	T	TG	5341.73	PASS	.	.
Chr5	5926956	.	G	GT	5377.73	PASS	.	.
Chr5	5927152	.	TAAATTCTGGAGAAGTTTGCACCAAAAAAAAAAAAAAAAATC	T	5253.73	PASS	.	.
Chr5	5927235	.	CAA	C	5019.73	PASS	.	.
Chr5	5927338	.	G	GACA	4570.73	PASS	.	.
Chr5	5927366	.	G	GCTTCTTCTTCTT	3677.73	PASS	.	.
Chr5	5927481	.	CTCG	C	4000.73	PASS	.	.
Chr5	5927629	.	T	TC	4069.73	PASS	.	.
Chr5	5927730	.	T	TC	5963.73	PASS	.	.
Chr5	5927768	.	G	GTTT	6014.73	PASS	.	.
Chr5	5927835	.	T	TTTCAAGCTATGA	6231.73	PASS	.	.
Chr5	5927856	.	A	ATTGTT	5472.73	PASS	.	.
Chr5	5928824	.	G	GGTATGAGTAGTAGTGAT	5369.73	PASS	.	.
Chr5	5928827	.	A	AGGAG	5077.73	PASS	.	.
Chr5	5928898	.	T	TGAA	4114.73	PASS	.	.
Chr5	5931087	.	AT	A	5032.73	PASS	.	.
Chr5	5932313	.	CCCT	C	5645.73	PASS	.	.
Chr5	5932445	.	GTT	G	4273.73	PASS	.	.
Chr5	5932517	.	TTTCTCC	T	5366.73	PASS	.	.
Chr5	5932665	.	TTTCTCGCATC	T	4552.73	PASS	.	.
Chr5	5932747	.	G	GA	5033.73	PASS	.	.
Chr5	5932862	.	CTTT	C	6417.73	PASS	.	.
Chr5	5932978	.	GT	G	7261.73	PASS	.	.
Chr5	5933197	.	GT	G	3412.73	PASS	.	.
Chr5	5933479	.	A	AT	6830.73	PASS	.	.
Chr5	5933481	.	A	ATAC	7010.73	PASS	.	.
Chr5	5933491	.	AACAT	A	6442.73	PASS	.	.
Chr5	5933612	.	T	TC	6012.73	PASS	.	.
Chr5	5933732	.	AC	A	6787.73	PASS	.	.
Chr5	5934001	.	C	CAA	4008.73	PASS	.	.
Chr5	5934028	.	TC	T	5613.73	PASS	.	.
Chr5	5934605	.	AT	A	5483.73	PASS	.	.
Chr5	5934671	.	TTA	T	2134.73	PASS	.	.
Chr5	5934790	.	GT	G	4540.73	PASS	.	.
Chr5	5934883	.	GAA	G	5404.73	PASS	.	.
Chr5	5935287	.	TC	T	5665.73	PASS	.	.
Chr5	5935566	.	AAGTGGTGGT	A	5665.73	PASS	.	.
Chr5	5935632	.	T	TTCTATCAGTTTCATTGA	5886.73	PASS	.	.
Chr5	5935661	.	A	AC	4953.73	PASS	.	.
Chr5	5935683	.	AGTTTATGAATTAAGAGAACG	A	4912.73	PASS	.	.
Chr5	5936452	.	AGG	A	4372.73	PASS	.	.
Chr5	5938103	.	A	AT	1524.73	PASS	.	.
Chr5	5938132	.	T	TGATCCCTTGAAGTGGAGGAATTGTACAAAA	4564.73	PASS	.	.
Chr5	5938725	.	CCAGGTTTGCTTAAATAAAAACTACACATAACGAGTCTCATGTAGTGTAATGCTTTCTCAGTTGCTCATAACTTATGTGTTTCTGGTGTTTTTTTTTTG	C	4137.73	PASS	.	.
Chr5	5939729	.	TC	T	4170.73	PASS	.	.
Chr5	5940057	.	GA	G	3838.73	PASS	.	.
Chr5	5940521	.	G	GA	2341.73	PASS	.	.
Chr5	5941306	.	T	TA	2385.73	PASS	.	.
Chr5	5943920	.	A	AAG	5562.73	PASS	.	.
Chr5	5943938	.	A	AT	4735.73	PASS	.	.
Chr5	5944594	.	TG	T	3528.73	PASS	.	.
Chr5	5945285	.	TA	T	2079.73	PASS	.	.
Chr5	5945643	.	C	CA	2349.73	PASS	.	.
Chr5	5948507	.	G	GA	2955.77	PASS	.	.
Chr5	5951974	.	GT	G	3872.73	PASS	.	.
Chr5	5952637	.	G	GTA	3090.73	PASS	.	.
Chr5	5953488	.	A	ACTCT	4553.73	PASS	.	.
Chr5	5957147	.	GA	G	4697.73	PASS	.	.
Chr5	5957188	.	T	TA	4609.73	PASS	.	.
Chr5	5957443	.	CTTGACCGGA	C	2960.73	PASS	.	.
Chr5	5957559	.	AT	A	2927.73	PASS	.	.
Chr5	5957626	.	G	GATTTGAATCTAGGAATCTA	3865.73	PASS	.	.
Chr5	5957935	.	TGTTCTTCGAA	T	3511.73	PASS	.	.
Chr5	5958296	.	T	TA	4417.73	PASS	.	.
Chr5	5958303	.	AAAGTAT	A	4462.73	PASS	.	.
Chr5	5958633	.	TA	T	5403.73	PASS	.	.
Chr5	5958952	.	GT	G	5175.73	PASS	.	.
Chr5	5959501	.	CT	C	2307.73	PASS	.	.
Chr5	5960736	.	A	ATTCTTCTTC	5250.73	PASS	.	.
Chr5	5961086	.	C	CT	3438.73	PASS	.	.
Chr5	5961204	.	C	CAAAGTTTCAACCTTTTTCACTAGTT	6068.73	PASS	.	.
Chr5	5962098	.	T	TA	3257.73	PASS	.	.
Chr5	5962129	.	GT	G	2954.73	PASS	.	.
Chr5	5962827	.	GT	G	489.73	PASS	.	.
Chr5	5963484	.	C	CT	4117.73	PASS	.	.
Chr5	5964192	.	CT	C	5372.73	PASS	.	.
Chr5	5965639	.	GA	G	3927.73	PASS	.	.
Chr5	5965695	.	C	CTAAATAAGTCACA	4420.73	PASS	.	.
Chr5	5965731	.	TTC	T	2447.73	PASS	.	.
Chr5	5966052	.	ATGTT	A	2392.73	PASS	.	.
Chr5	5966246	.	A	AAG	4062.73	PASS	.	.
Chr5	5966290	.	A	AAC	4191.73	PASS	.	.
Chr5	5966303	.	C	CA	4236.73	PASS	.	.
Chr5	5966699	.	G	GTA	5207.73	PASS	.	.
Chr5	5966742	.	G	GA	3548.73	PASS	.	.
Chr5	5967029	.	TG	T	4056.73	PASS	.	.
Chr5	5967133	.	TA	T	3449.73	PASS	.	.
Chr5	5967343	.	AATG	A	5479.73	PASS	.	.
Chr5	5967818	.	GT	G	3953.73	PASS	.	.
Chr5	5969171	.	A	AT	340.73	PASS	.	.
Chr5	5969273	.	AAAAAATTTCGGGAAAAAACTTCCCGCCAAAAATTTCGTGAAAAAAATTTCCCGCCAAATTTTTTTTTCAAAAACATTTTTCCCGCC	A	2929.73	PASS	.	.
Chr5	5969395	.	CTCTG	C	3572.73	PASS	.	.
Chr5	5969518	.	T	TA	4311.73	PASS	.	.
Chr5	5969861	.	CT	C	442.73	PASS	.	.
Chr5	5970389	.	T	TA	2244.73	PASS	.	.
Chr5	5970425	.	AGC	A	3479.73	PASS	.	.
Chr5	5970477	.	GT	G	3014.73	PASS	.	.
Chr5	5971731	.	AT	A	3408.73	PASS	.	.
Chr5	5972129	.	AAGT	A	5794.73	PASS	.	.
Chr5	5973227	.	T	TCTCAACATGCAGCTATGGTAGCAGTGAATCTGATTAGCTCTGCACGGCTTATCCTCAAACTCGACACTGTGTATACTGAGTA	4280.73	PASS	.	.
Chr5	5973370	.	G	GAA	5148.73	PASS	.	.
Chr5	5973739	.	C	CAG	2872.73	PASS	.	.
Chr5	5973740	.	T	TCTAGCCA	2872.73	PASS	.	.
Chr5	5974066	.	TG	T	1357.73	PASS	.	.
Chr5	5974631	.	AG	A	3660.73	PASS	.	.
Chr5	5974671	.	A	AAT	5275.73	PASS	.	.
Chr5	5975123	.	G	GA	4820.73	PASS	.	.
Chr5	5975131	.	GA	G	3252.73	PASS	.	.
Chr5	5975257	.	AC	A	4562.73	PASS	.	.
Chr5	5975467	.	AT	A	5992.73	PASS	.	.
Chr5	5975605	.	A	ACAGAAC	5535.73	PASS	.	.
Chr5	5975608	.	T	TGCATGGAAAATAA	5677.73	PASS	.	.
Chr5	5975649	.	TCTTTTGCATATCTG	T	4121.73	PASS	.	.
Chr5	5976376	.	C	CTTTTTTT	923.73	PASS	.	.
Chr5	5976757	.	AAATATT	A	2132.73	PASS	.	.
Chr5	5976826	.	TTTTTTTATAAA	T	2161.73	PASS	.	.
Chr5	5977374	.	A	AT	1414.73	PASS	.	.
Chr5	5977521	.	AAAG	A	234.73	PASS	.	.
Chr5	5977710	.	CT	C	1731.73	PASS	.	.
Chr5	5977712	.	T	TTC	23.75	PASS	.	.
Chr5	5977770	.	TA	T	402.73	PASS	.	.
Chr5	5977958	.	GTT	G	467.73	PASS	.	.
Chr5	5978242	.	T	TA	2060.73	PASS	.	.
Chr5	5978529	.	CA	C	1874.73	PASS	.	.
Chr5	5978571	.	TCC	T	3700.73	PASS	.	.
Chr5	5980132	.	T	TGTCTAGCCA	303.73	PASS	.	.
Chr5	5980838	.	C	CAGAAGT	6308.73	PASS	.	.
Chr5	5983041	.	GT	G	4485.73	PASS	.	.
Chr5	5983436	.	AAG	A	4740.73	PASS	.	.
Chr5	5983563	.	TATGTCATC	T	6538.73	PASS	.	.
Chr5	5984172	.	GCC	G	7180.73	PASS	.	.
Chr5	5986971	.	TAG	T	6107.73	PASS	.	.
Chr5	5988865	.	T	TTA	5156.73	PASS	.	.
Chr5	5988867	.	CAT	C	5156.73	PASS	.	.
Chr5	5988972	.	GT	G	2556.73	PASS	.	.
Chr5	5989782	.	T	TA	5198.73	PASS	.	.
Chr5	5990142	.	GA	G	5217.73	PASS	.	.
Chr5	5991330	.	TG	T	3756.73	PASS	.	.
Chr5	5992248	.	GA	G	4266.73	PASS	.	.
Chr5	5994231	.	C	CA	3478.73	PASS	.	.
Chr5	5994732	.	CACT	C	6722.73	PASS	.	.
Chr5	5998980	.	C	CT	3282.73	PASS	.	.
Chr5	6000001	.	TTCA	T	4362.73	PASS	.	.
Chr5	6001473	.	C	CA	1220.73	PASS	.	.
Chr5	6001787	.	G	GTGCT	5406.73	PASS	.	.
Chr5	6004402	.	T	TA	3929.73	PASS	.	.
Chr5	6014690	.	CT	C	25.74	PASS	.	.
Chr5	6038111	.	CT	C	45.73	PASS	.	.
Chr5	6040366	.	AT	A	2452.73	PASS	.	.
Chr5	6040930	.	AATAT	A	5945.73	PASS	.	.
Chr5	6041773	.	CA	C	5855.73	PASS	.	.
Chr5	6041925	.	CTAAGACA	C	5702.73	PASS	.	.
Chr5	6043507	.	G	GTT	6431.73	PASS	.	.
Chr5	6043511	.	TACA	T	6456.73	PASS	.	.
Chr5	6043545	.	TA	T	6124.73	PASS	.	.
Chr5	6043782	.	T	TG	5497.73	PASS	.	.
Chr5	6043816	.	T	TTTTA	5413.73	PASS	.	.
Chr5	6044853	.	A	AT	590.73	PASS	.	.
Chr5	6044949	.	TA	T	3050.73	PASS	.	.
Chr5	6045655	.	TAAAA	T	5537.73	PASS	.	.
Chr5	6045787	.	T	TA	5193.73	PASS	.	.
Chr5	6045791	.	A	AT	5291.73	PASS	.	.
Chr5	6045969	.	TA	T	4345.73	PASS	.	.
Chr5	6046526	.	G	GT	3660.73	PASS	.	.
Chr5	6046709	.	AATG	A	4919.73	PASS	.	.
Chr5	6046911	.	T	TATAAGCA	6060.73	PASS	.	.
Chr5	6047161	.	T	TTAA	3164.73	PASS	.	.
Chr5	6047162	.	C	CAGCTATTTA	3209.74	PASS	.	.
Chr5	6047179	.	T	TAACAAGCTAAAGAAAGCTTTAACAAAAAAAAAAAAAAAAAAA	4041.73	PASS	.	.
Chr5	6047248	.	G	GT	3554.73	PASS	.	.
Chr5	6047250	.	C	CATTAAAA	3959.73	PASS	.	.
Chr5	6047252	.	A	ATTTGTTTAAATAGAGAAT	4507.73	PASS	.	.
Chr5	6047360	.	T	TAAGC	5159.73	PASS	.	.
Chr5	6047364	.	T	TGG	5272.73	PASS	.	.
Chr5	6047366	.	T	TC	5227.73	PASS	.	.
Chr5	6047719	.	TTATGTTTAGAATAATGAAGACTGGATAAAATGTG	T	6016.73	PASS	.	.
Chr5	6048213	.	T	TA	3946.73	PASS	.	.
Chr5	6048469	.	A	AAT	2060.25	PASS	.	.
Chr5	6049153	.	T	TA	2878.73	PASS	.	.
Chr5	6049901	.	A	ATT	1523.73	PASS	.	.
Chr5	6049985	.	CT	C	2452.73	PASS	.	.
Chr5	6050090	.	C	CA	4692.73	PASS	.	.
Chr5	6050945	.	TTAGAC	T	5450.73	PASS	.	.
Chr5	6053326	.	C	CCTT	5823.73	PASS	.	.
Chr5	6053403	.	GT	G	6247.73	PASS	.	.
Chr5	6055111	.	T	TATA	6019.73	PASS	.	.
Chr5	6056483	.	ATATT	A	3711.73	PASS	.	.
Chr5	6056627	.	CT	C	3652.73	PASS	.	.
Chr5	6056806	.	A	AACTCT	6893.73	PASS	.	.
Chr5	6056807	.	G	GA	6830.73	PASS	.	.
Chr5	6056841	.	C	CT	6367.73	PASS	.	.
Chr5	6056990	.	T	TAA	4686.73	PASS	.	.
Chr5	6057000	.	T	TA	4762.73	PASS	.	.
Chr5	6057030	.	T	TA	4806.73	PASS	.	.
Chr5	6057042	.	AGAAAAAAAAAG	A	4777.73	PASS	.	.
Chr5	6057319	.	CAAGGTTAAGAAAGA	C	4569.73	PASS	.	.
Chr5	6057401	.	AT	A	2027.73	PASS	.	.
Chr5	6057436	.	A	ATTTGTG	4364.73	PASS	.	.
Chr5	6057455	.	TG	T	4507.73	PASS	.	.
Chr5	6057742	.	A	ACTGCACGTTCGATATCTTGATCGAGTTTTTG	4865.73	PASS	.	.
Chr5	6057754	.	GA	G	4214.73	PASS	.	.
Chr5	6058283	.	T	TTTC	2963.73	PASS	.	.
Chr5	6058853	.	A	AAT	3326.73	PASS	.	.
Chr5	6059806	.	A	AC	3140.73	PASS	.	.
Chr5	6060009	.	CTTTTTTT	C	5250.73	PASS	.	.
Chr5	6060161	.	CA	C	4087.73	PASS	.	.
Chr5	6060197	.	A	ATTG	6532.73	PASS	.	.
Chr5	6060230	.	T	TTAC	6217.73	PASS	.	.
Chr5	6060329	.	A	AT	5471.73	PASS	.	.
Chr5	6060894	.	TC	T	3477.73	PASS	.	.
Chr5	6061009	.	G	GT	6355.73	PASS	.	.
Chr5	6061221	.	A	ACT	4932.73	PASS	.	.
Chr5	6061222	.	AAT	A	4932.73	PASS	.	.
Chr5	6061306	.	T	TGGTGGTGTATA	5411.73	PASS	.	.
Chr5	6061344	.	CTT	C	5145.73	PASS	.	.
Chr5	6061870	.	CT	C	3060.73	PASS	.	.
Chr5	6061972	.	TTAGC	T	5540.73	PASS	.	.
Chr5	6063079	.	A	AAT	6872.73	PASS	.	.
Chr5	6063084	.	C	CCTTTT	7099.73	PASS	.	.
Chr5	6063086	.	T	TCTTGTTACAA	7325.73	PASS	.	.
Chr5	6063188	.	T	TG	4946.73	PASS	.	.
Chr5	6063849	.	C	CTTTTCT	5425.73	PASS	.	.
Chr5	6064016	.	G	GCCGGT	4910.73	PASS	.	.
Chr5	6064026	.	C	CTTAGCCGGTCATAATCAACTTAGCCAT	5632.73	PASS	.	.
Chr5	6064182	.	CA	C	3174.72	PASS	.	.
Chr5	6066276	.	G	GGGATTTTTTTTTTTTTCTGTTT	4702.73	PASS	.	.
Chr5	6066354	.	AT	A	2348.73	PASS	.	.
Chr5	6066619	.	T	TTTAG	5927.73	PASS	.	.
Chr5	6069657	.	CATATATAT	C	5208.73	PASS	.	.
Chr5	6070460	.	C	CAA	5710.73	PASS	.	.
Chr5	6070631	.	G	GGA	6014.73	PASS	.	.
Chr5	6074351	.	G	GTT	900.76	PASS	.	.
Chr5	6079061	.	T	TAAAA	1090.73	PASS	.	.
Chr5	6079571	.	CA	C	6107.73	PASS	.	.
Chr5	6083470	.	G	GA	3280.73	PASS	.	.
Chr5	6095030	.	G	GA	2219.73	PASS	.	.
Chr5	6095099	.	G	GA	1052.73	PASS	.	.
Chr5	6095216	.	G	GAAAA	2794.77	PASS	.	.
Chr5	6095285	.	G	GTA	3069.73	PASS	.	.
Chr5	6095338	.	AC	A	3136.73	PASS	.	.
Chr5	6095959	.	CAA	C	908.73	PASS	.	.
Chr5	6096712	.	G	GATATATATATATATATATATATATATATATATATAT	1361.73	PASS	.	.
Chr5	6096935	.	CT	C	2735.73	PASS	.	.
Chr5	6097730	.	A	AC	4554.73	PASS	.	.
Chr5	6097731	.	AGAT	A	4553.73	PASS	.	.
Chr5	6104275	.	TA	T	2462.73	PASS	.	.
Chr5	6104970	.	C	CT	4403.73	PASS	.	.
Chr5	6109630	.	TAAATCTGAAA	T	4789.73	PASS	.	.
Chr5	6116440	.	C	CCACCGCCTT	2324.73	PASS	.	.
Chr5	6117360	.	AT	A	3407.73	PASS	.	.
Chr5	6117408	.	CA	C	2284.73	PASS	.	.
Chr5	6117948	.	TCA	T	4419.73	PASS	.	.
Chr5	6117976	.	ATCGAT	A	4463.73	PASS	.	.
Chr5	6118222	.	CA	C	3264.73	PASS	.	.
Chr5	6118334	.	T	TAAA	2598.73	PASS	.	.
Chr5	6118400	.	CT	C	496.73	PASS	.	.
Chr5	6127290	.	TAAAAAGTTTCG	T	5598.73	PASS	.	.
Chr5	6127347	.	ATC	A	5139.73	PASS	.	.
Chr5	6127792	.	C	CT	4683.73	PASS	.	.
Chr5	6134009	.	T	TA	3076.73	PASS	.	.
Chr5	6134200	.	C	CATAT	3494.73	PASS	.	.
Chr5	6136059	.	G	GTAGCAAAACA	5906.73	PASS	.	.
Chr5	6136062	.	T	TATGAAGATTAATTACCTCAA	6471.73	PASS	.	.
Chr5	6136074	.	T	TAAGAATGTTGATCCGTACA	6570.77	PASS	.	.
Chr5	6136151	.	CA	C	5752.73	PASS	.	.
Chr5	6136385	.	A	AAAAT	6820.73	PASS	.	.
Chr5	6136397	.	AT	A	6615.73	PASS	.	.
Chr5	6136702	.	TAG	T	2773.73	PASS	.	.
Chr5	6137949	.	TA	T	52.73	PASS	.	.
Chr5	6137950	.	A	AT	791.73	PASS	.	.
Chr5	6137952	.	TG	T	1644.73	PASS	.	.
Chr5	6138249	.	TA	T	2566.73	PASS	.	.
Chr5	6139923	.	TC	T	2047.73	PASS	.	.
Chr5	6142731	.	G	GACGAGTAACCAA	4477.73	PASS	.	.
Chr5	6143965	.	T	TTCAGGAGGGC	4955.73	PASS	.	.
Chr5	6144436	.	TA	T	2439.73	PASS	.	.
Chr5	6144579	.	C	CA	2848.73	PASS	.	.
Chr5	6144605	.	T	TACTGTAAGTCGC	6909.73	PASS	.	.
Chr5	6149514	.	C	CA	3306.73	PASS	.	.
Chr5	6149552	.	C	CT	2596.73	PASS	.	.
Chr5	6155362	.	G	GA	4468.73	PASS	.	.
Chr5	6155744	.	T	TTA	4445.73	PASS	.	.
Chr5	6159153	.	CT	C	6807.73	PASS	.	.
Chr5	6159318	.	A	AT	5001.73	PASS	.	.
Chr5	6160910	.	A	ACT	2331.73	PASS	.	.
Chr5	6163413	.	T	TA	1364.73	PASS	.	.
Chr5	6163972	.	C	CAT	3883.73	PASS	.	.
Chr5	6163992	.	TC	T	5601.73	PASS	.	.
Chr5	6166185	.	CA	C	1929.73	PASS	.	.
Chr5	6167223	.	G	GA	4346.73	PASS	.	.
Chr5	6171628	.	TC	T	5084.73	PASS	.	.
Chr5	6171942	.	T	TCA	2717.73	PASS	.	.
Chr5	6173203	.	A	AT	4061.73	PASS	.	.
Chr5	6184466	.	A	AT	3733.73	PASS	.	.
Chr5	6184554	.	G	GT	6444.73	PASS	.	.
Chr5	6188372	.	AT	A	12.96	PASS	.	.
Chr5	6188446	.	CT	C	1321.77	PASS	.	.
Chr5	6188489	.	T	TTA	3517.73	PASS	.	.
Chr5	6188502	.	TG	T	3535.73	PASS	.	.
Chr5	6188833	.	C	CAA	2372.73	PASS	.	.
Chr5	6189990	.	T	TA	2542.73	PASS	.	.
Chr5	6190411	.	C	CT	1318.73	PASS	.	.
Chr5	6190774	.	T	TA	3074.73	PASS	.	.
Chr5	6191803	.	A	AATCATTTTTT	6552.73	PASS	.	.
Chr5	6192326	.	CA	C	4611.73	PASS	.	.
Chr5	6192434	.	CG	C	2218.73	PASS	.	.
Chr5	6192914	.	A	ATT	4553.73	PASS	.	.
Chr5	6193429	.	A	AT	6322.73	PASS	.	.
Chr5	6196836	.	AAG	A	4246.73	PASS	.	.
Chr5	6200026	.	GA	G	3088.73	PASS	.	.
Chr5	6200672	.	AT	A	3844.73	PASS	.	.
Chr5	6205600	.	G	GGTAGCATGTAGCAT	6463.73	PASS	.	.
Chr5	6207471	.	TAC	T	232.80	PASS	.	.
Chr5	6207493	.	AG	A	79.73	PASS	.	.
Chr5	6207513	.	CA	C	76.73	PASS	.	.
Chr5	6207776	.	CAGA	C	232.80	PASS	.	.
Chr5	6207964	.	TG	T	94.77	PASS	.	.
Chr5	6208010	.	TTA	T	37.73	PASS	.	.
Chr5	6208130	.	GCC	G	322.75	PASS	.	.
Chr5	6208134	.	TAG	T	322.75	PASS	.	.
Chr5	6208332	.	T	TTA	1537.73	PASS	.	.
Chr5	6208335	.	GCA	G	1492.75	PASS	.	.
Chr5	6208410	.	ACAGTC	A	484.73	PASS	.	.
Chr5	6208845	.	A	AGG	1897.73	PASS	.	.
Chr5	6208847	.	GAAA	G	1852.73	PASS	.	.
Chr5	6209031	.	CT	C	1222.73	PASS	.	.
Chr5	6210163	.	CTT	C	421.73	PASS	.	.
Chr5	6210462	.	GA	G	121.73	PASS	.	.
Chr5	6210479	.	ACC	A	112.73	PASS	.	.
Chr5	6210489	.	TA	T	112.73	PASS	.	.
Chr5	6210674	.	GCT	G	86.73	PASS	.	.
Chr5	6210733	.	ATC	A	184.73	PASS	.	.
Chr5	6210740	.	TGTTGA	T	157.73	PASS	.	.
Chr5	6210748	.	TGTTGATTAGTTTGAGTTGAAAAG	T	160.73	PASS	.	.
Chr5	6211373	.	A	AG	277.77	PASS	.	.
Chr5	6211375	.	CT	C	277.77	PASS	.	.
Chr5	6211965	.	TA	T	997.73	PASS	.	.
Chr5	6212140	.	TACA	T	952.73	PASS	.	.
Chr5	6212761	.	CTT	C	4601.73	PASS	.	.
Chr5	6213126	.	GT	G	3660.73	PASS	.	.
Chr5	6213369	.	T	TC	6889.73	PASS	.	.
Chr5	6213875	.	A	ATG	6896.73	PASS	.	.
Chr5	6213990	.	CCCTGAAT	C	5606.73	PASS	.	.
Chr5	6214155	.	T	TA	5775.73	PASS	.	.
Chr5	6214358	.	AT	A	3125.73	PASS	.	.
Chr5	6214636	.	TTGC	T	5569.73	PASS	.	.
Chr5	6214916	.	A	ATTT	6028.73	PASS	.	.
Chr5	6215081	.	A	AT	5674.73	PASS	.	.
Chr5	6215232	.	AT	A	4912.73	PASS	.	.
Chr5	6215844	.	ATT	A	7351.73	PASS	.	.
Chr5	6215928	.	AC	A	5845.73	PASS	.	.
Chr5	6216053	.	AG	A	5917.73	PASS	.	.
Chr5	6216204	.	T	TTTTTC	6375.73	PASS	.	.
Chr5	6216251	.	AT	A	5767.73	PASS	.	.
Chr5	6216328	.	GAA	G	4913.73	PASS	.	.
Chr5	6216375	.	T	TAAGAAAAAAAAAAAAA	5304.73	PASS	.	.
Chr5	6216421	.	G	GTTTAGAC	4836.73	PASS	.	.
Chr5	6216437	.	TG	T	3077.73	PASS	.	.
Chr5	6216728	.	T	TA	4980.73	PASS	.	.
Chr5	6217581	.	GA	G	3277.73	PASS	.	.
Chr5	6218132	.	C	CCA	5088.73	PASS	.	.
Chr5	6218209	.	CT	C	4077.73	PASS	.	.
Chr5	6218510	.	G	GTCT	5567.73	PASS	.	.
Chr5	6219477	.	GA	G	5542.73	PASS	.	.
Chr5	6223610	.	G	GTT	4693.73	PASS	.	.
Chr5	6223649	.	C	CTTCGTGTTTTTAA	5092.73	PASS	.	.
Chr5	6223815	.	G	GT	2302.73	PASS	.	.
Chr5	6224585	.	A	AAGTATCTCGTTTTAAAGT	3737.73	PASS	.	.
Chr5	6224588	.	T	TTGG	3202.73	PASS	.	.
Chr5	6224591	.	A	ATAAAACTCTACAGCATATATAACTTAAATGAATTATTCTCGCTTTCTTATCCTACGTTTCTAGTTTCCTACTTAGACTATAAAGACAGGTGGCTC	6176.73	PASS	.	.
Chr5	6225482	.	T	TTATATAGAGGAAAAATCAGTTAAATAAACTAAAATATTATTTAGAGCTAAAATCCATATCAC	7553.73	PASS	.	.
Chr5	6225686	.	TA	T	3701.73	PASS	.	.
Chr5	6225922	.	TTA	T	6560.73	PASS	.	.
Chr5	6228272	.	G	GT	2909.73	PASS	.	.
Chr5	6230445	.	T	TA	2028.73	PASS	.	.
Chr5	6230700	.	G	GA	4486.73	PASS	.	.
Chr5	6231431	.	T	TTTATTAG	4123.73	PASS	.	.
Chr5	6231445	.	T	TGTCATTCTTTTCCTTTGTATAGCAATTTCGATTCG	5306.73	PASS	.	.
Chr5	6231447	.	C	CTTTTAGATGGATGGAGAAGAATTTAAAGAGATCTAAGAAGTAAAT	6655.73	PASS	.	.
Chr5	6231558	.	AGTT	A	5776.73	PASS	.	.
Chr5	6232488	.	GTATA	G	5734.73	PASS	.	.
Chr5	6234075	.	TG	T	1114.73	PASS	.	.
Chr5	6234077	.	AAGATG	A	1098.73	PASS	.	.
Chr5	6234129	.	TG	T	1041.73	PASS	.	.
Chr5	6234445	.	CATATATATATATATAT	CAT	1690.73	PASS	.	.
Chr5	6234608	.	TAAA	T	2403.73	PASS	.	.
Chr5	6241241	.	CT	C	1349.73	PASS	.	.
Chr5	6243546	.	G	GT	2471.73	PASS	.	.
Chr5	6245131	.	CA	C	4250.73	PASS	.	.
Chr5	6245321	.	T	TTAAAC	6376.73	PASS	.	.
Chr5	6245714	.	AC	A	3090.73	PASS	.	.
Chr5	6246612	.	GT	G	1090.73	PASS	.	.
Chr5	6247486	.	A	AT	4821.73	PASS	.	.
Chr5	6253071	.	AT	A	4988.73	PASS	.	.
Chr5	6253591	.	G	GA	2776.73	PASS	.	.
Chr5	6253793	.	G	GC	5347.73	PASS	.	.
Chr5	6254015	.	A	AT	3708.73	PASS	.	.
Chr5	6255587	.	T	TGCACCA	2865.73	PASS	.	.
Chr5	6261315	.	AAAC	A	802.73	PASS	.	.
Chr5	6267041	.	TTCTCTTTTCTCTC	T	2892.73	PASS	.	.
Chr5	6270145	.	G	GA	4779.73	PASS	.	.
Chr5	6271435	.	C	CA	601.73	PASS	.	.
Chr5	6274436	.	G	GTTAT	5880.73	PASS	.	.
Chr5	6275397	.	A	AT	3363.73	PASS	.	.
Chr5	6275960	.	CA	C	1880.73	PASS	.	.
Chr5	6278446	.	A	ACT	5600.73	PASS	.	.
Chr5	6278670	.	A	AC	3574.73	PASS	.	.
Chr5	6281333	.	C	CA	1072.73	PASS	.	.
Chr5	6286813	.	CTATTTATATTAATTTGT	C	3866.73	PASS	.	.
Chr5	6287060	.	AACACACAC	A	3427.73	PASS	.	.
Chr5	6287974	.	C	CA	3136.73	PASS	.	.
Chr5	6289025	.	GAT	G	4150.73	PASS	.	.
Chr5	6289487	.	C	CACACACAT	4810.73	PASS	.	.
Chr5	6290507	.	TC	T	583.73	PASS	.	.
Chr5	6291536	.	T	TA	2056.73	PASS	.	.
Chr5	6294503	.	T	TA	4213.73	PASS	.	.
Chr5	6295817	.	A	AG	5249.73	PASS	.	.
Chr5	6296046	.	C	CA	5278.73	PASS	.	.
Chr5	6296105	.	TA	T	1660.73	PASS	.	.
Chr5	6296167	.	TA	T	1216.73	PASS	.	.
Chr5	6296310	.	T	TTCTC	5917.73	PASS	.	.
Chr5	6296337	.	T	TA	4798.73	PASS	.	.
Chr5	6296384	.	AT	A	6300.73	PASS	.	.
Chr5	6296427	.	TG	T	4696.73	PASS	.	.
Chr5	6296429	.	AATTT	A	4764.73	PASS	.	.
Chr5	6296436	.	TA	T	4873.73	PASS	.	.
Chr5	6296440	.	ACAATATATGTAACGTCAAATAATCC	A	5197.73	PASS	.	.
Chr5	6296639	.	GAA	G	3410.73	PASS	.	.
Chr5	6296715	.	TA	T	1680.73	PASS	.	.
Chr5	6296851	.	G	GT	2876.73	PASS	.	.
Chr5	6297009	.	A	ATTTTTAATAAAACATTTTGGAAGTTGGGTTTCCCAAATGTTTATTTTCTCCTAAAAGATAACATTAAAACATGTAACTTACAAACTAAATGAGCTAGATAAACTAGAAACATCATAAACTTTCTCTGAAAAG	5997.73	PASS	.	.
Chr5	6297320	.	GAAAA	G	4575.73	PASS	.	.
Chr5	6297612	.	G	GT	9160.73	PASS	.	.
Chr5	6297724	.	T	TAGTTGAACTAATGACAAAGC	5857.73	PASS	.	.
Chr5	6297805	.	A	AAG	3944.73	PASS	.	.
Chr5	6297836	.	G	GTGTTTTCT	4133.73	PASS	.	.
Chr5	6297838	.	A	ATGTTACTATGTGGAATCATTAAGTGTGT	8154.73	PASS	.	.
Chr5	6297847	.	CT	C	3371.73	PASS	.	.
Chr5	6297940	.	G	GT	2041.73	PASS	.	.
Chr5	6298053	.	G	GAT	1259.73	PASS	.	.
Chr5	6298206	.	TCG	T	6111.73	PASS	.	.
Chr5	6299329	.	T	TA	1369.73	PASS	.	.
Chr5	6300609	.	AC	A	1863.73	PASS	.	.
Chr5	6301425	.	TCTTGATAGTCTTAGAGAG	T	355.74	PASS	.	.
Chr5	6301523	.	A	AT	988.73	PASS	.	.
Chr5	6305940	.	AAC	A	3905.73	PASS	.	.
Chr5	6306257	.	G	GA	3949.73	PASS	.	.
Chr5	6306368	.	T	TCCGAA	4611.73	PASS	.	.
Chr5	6306510	.	AT	A	2438.73	PASS	.	.
Chr5	6306958	.	GTT	G	6683.73	PASS	.	.
Chr5	6307707	.	T	TA	3233.06	PASS	.	.
Chr5	6308851	.	ATGATGG	A	4359.73	PASS	.	.
Chr5	6309304	.	G	GA	2682.73	PASS	.	.
Chr5	6313837	.	CT	C	4677.73	PASS	.	.
Chr5	6314679	.	C	CAAA	714.73	PASS	.	.
Chr5	6315906	.	AT	A	2931.73	PASS	.	.
Chr5	6316967	.	CATAT	C	5211.73	PASS	.	.
Chr5	6317580	.	T	TA	3442.73	PASS	.	.
Chr5	6317704	.	T	TA	2569.73	PASS	.	.
Chr5	6318365	.	CTAATCTGAAT	C	5548.73	PASS	.	.
Chr5	6319714	.	AACAG	A	5120.73	PASS	.	.
Chr5	6320009	.	TC	T	4155.73	PASS	.	.
Chr5	6321879	.	A	ATTTTT	4061.77	PASS	.	.
Chr5	6322672	.	A	AC	4291.73	PASS	.	.
Chr5	6323601	.	C	CT	2081.73	PASS	.	.
Chr5	6324020	.	A	AC	4832.73	PASS	.	.
Chr5	6325194	.	A	AG	3364.73	PASS	.	.
Chr5	6325332	.	AG	A	5559.73	PASS	.	.
Chr5	6325447	.	GT	G	4522.73	PASS	.	.
Chr5	6325664	.	TA	T	2917.73	PASS	.	.
Chr5	6330271	.	AT	A	827.73	PASS	.	.
Chr5	6330343	.	GTATCTATC	G	3769.73	PASS	.	.
Chr5	6333637	.	AAC	A	3785.73	PASS	.	.
Chr5	6334060	.	A	AC	3280.73	PASS	.	.
Chr5	6338332	.	C	CA	4768.73	PASS	.	.
Chr5	6338343	.	GA	G	1790.73	PASS	.	.
Chr5	6338831	.	TATATATATATATATATATATATATATATATA	T	6175.77	PASS	.	.
Chr5	6338938	.	GA	G	4662.73	PASS	.	.
Chr5	6338996	.	GTAAGCAAT	G	5726.73	PASS	.	.
Chr5	6339044	.	TA	T	5607.73	PASS	.	.
Chr5	6341673	.	TC	T	5512.73	PASS	.	.
Chr5	6341971	.	A	AG	3472.73	PASS	.	.
Chr5	6342027	.	T	TGAAA	3570.73	PASS	.	.
Chr5	6342040	.	TTTTAA	T	3838.73	PASS	.	.
Chr5	6342091	.	TAAA	T	4070.73	PASS	.	.
Chr5	6342212	.	C	CT	4281.73	PASS	.	.
Chr5	6342214	.	C	CTG	4281.73	PASS	.	.
Chr5	6343601	.	C	CT	1645.73	PASS	.	.
Chr5	6348436	.	A	AAT	4903.73	PASS	.	.
Chr5	6350668	.	AC	A	60.73	PASS	.	.
Chr5	6350975	.	TTAAAA	T	657.73	PASS	.	.
Chr5	6350976	.	TAAAA	T	3836.73	PASS	.	.
Chr5	6351065	.	CAAA	CAA	1348.73	PASS	.	.
Chr5	6351210	.	CT	C	576.73	PASS	.	.
Chr5	6351739	.	A	AT	2141.73	PASS	.	.
Chr5	6351763	.	T	TC	2846.73	PASS	.	.
Chr5	6354870	.	CTTT	C	4947.73	PASS	.	.
Chr5	6359763	.	CT	C	7650.73	PASS	.	.
Chr5	6359857	.	G	GTGCATGTATAA	7316.73	PASS	.	.
Chr5	6360204	.	A	ATAATTAATCAT	6257.73	PASS	.	.
Chr5	6361110	.	CAT	C	3288.73	PASS	.	.
Chr5	6361188	.	CT	C	334.73	PASS	.	.
Chr5	6361496	.	GAAAAAAACAA	G	4601.77	PASS	.	.
Chr5	6361743	.	GAATTGTTAATTTAATCGC	G	4837.73	PASS	.	.
Chr5	6362173	.	GT	G	2243.73	PASS	.	.
Chr5	6362316	.	T	TA	4756.73	PASS	.	.
Chr5	6364139	.	T	TA	3895.73	PASS	.	.
Chr5	6364545	.	GAAAA	G	6041.73	PASS	.	.
Chr5	6364913	.	GAA	G	7358.73	PASS	.	.
Chr5	6366892	.	T	TACCATG	3331.73	PASS	.	.
Chr5	6367774	.	A	ATC	4662.73	PASS	.	.
Chr5	6367943	.	CCT	C	4949.73	PASS	.	.
Chr5	6382526	.	GAAAAAAA	G	3927.73	PASS	.	.
Chr5	6382722	.	A	AT	3754.73	PASS	.	.
Chr5	6382861	.	C	CA	2574.73	PASS	.	.
Chr5	6384177	.	GAA	G	2234.73	PASS	.	.
Chr5	6384220	.	T	TA	2927.73	PASS	.	.
Chr5	6384232	.	G	GA	3202.73	PASS	.	.
Chr5	6384247	.	C	CAA	3382.73	PASS	.	.
Chr5	6384286	.	TTC	T	3382.73	PASS	.	.
Chr5	6384604	.	AT	A	1896.73	PASS	.	.
Chr5	6386372	.	CA	C	1958.73	PASS	.	.
Chr5	6389913	.	GT	G	2177.73	PASS	.	.
Chr5	6390706	.	A	AT	3186.76	PASS	.	.
Chr5	6392337	.	G	GA	4594.73	PASS	.	.
Chr5	6393572	.	CA	C	2626.73	PASS	.	.
Chr5	6393935	.	A	AT	4163.73	PASS	.	.
Chr5	6393936	.	A	ATAT	4004.73	PASS	.	.
Chr5	6395663	.	T	TTA	3712.73	PASS	.	.
Chr5	6400524	.	GT	G	2748.73	PASS	.	.
Chr5	6401090	.	T	TA	3621.73	PASS	.	.
Chr5	6401157	.	TGGAACTGATGTGA	T	5571.73	PASS	.	.
Chr5	6401313	.	AT	A	2099.73	PASS	.	.
Chr5	6401548	.	CTGTGAAAG	C	4721.73	PASS	.	.
Chr5	6401593	.	T	TAC	4506.73	PASS	.	.
Chr5	6401617	.	T	TA	4519.73	PASS	.	.
Chr5	6401647	.	C	CTTAA	4507.73	PASS	.	.
Chr5	6401677	.	CAAAAA	C	3354.73	PASS	.	.
Chr5	6401811	.	CT	C	1435.73	PASS	.	.
Chr5	6402334	.	TAA	T	2336.73	PASS	.	.
Chr5	6410230	.	T	TA	1338.73	PASS	.	.
Chr5	6410348	.	CA	C	1676.73	PASS	.	.
Chr5	6413533	.	T	TG	3464.73	PASS	.	.
Chr5	6414122	.	GC	G	4813.73	PASS	.	.
Chr5	6419558	.	GA	G	2868.73	PASS	.	.
Chr5	6419878	.	AAT	A	2349.73	PASS	.	.
Chr5	6422145	.	CA	C	50.73	PASS	.	.
Chr5	6424791	.	C	CT	4760.73	PASS	.	.
Chr5	6428518	.	GA	G	1863.73	PASS	.	.
Chr5	6433760	.	T	TC	3080.73	PASS	.	.
Chr5	6438605	.	G	GAA	4292.73	PASS	.	.
Chr5	6438670	.	TTA	T	4820.73	PASS	.	.
Chr5	6438796	.	C	CT	1419.73	PASS	.	.
Chr5	6439023	.	A	ACTTTAAAAATAAACAAAACAAAAGCTTTTCTTTCGTCTTTCTTATATGATTCCAAAATTCCATAATATTAACTTATTAATTAATTTTAAAAAAATTCAATTGATTTAGAATTATTTTTTTCTTGTTCTTTTAAAATTTATTTTCTTATATATTTAGTAATTATTTATAATCATAATTATATAATTACAGTTTCTACAGTTTTAGTGTTATCAATTATGTTTTACCAGTTAAAAT	3867.73	PASS	.	.
Chr5	6439653	.	T	TA	4605.73	PASS	.	.
Chr5	6440728	.	A	ATT	3786.73	PASS	.	.
Chr5	6441165	.	AT	A	2624.73	PASS	.	.
Chr5	6441512	.	AG	A	5426.73	PASS	.	.
Chr5	6441871	.	TA	T	17.80	PASS	.	.
Chr5	6442556	.	GGGACTACCATT	G	5284.73	PASS	.	.
Chr5	6442677	.	T	TG	4482.73	PASS	.	.
Chr5	6443361	.	AT	A	2346.73	PASS	.	.
Chr5	6444187	.	G	GT	1147.73	PASS	.	.
Chr5	6444526	.	GGAGAA	G	4030.73	PASS	.	.
Chr5	6445862	.	TA	T	3100.73	PASS	.	.
Chr5	6446458	.	C	CCATAGCCTATATTAACGAG	6127.73	PASS	.	.
Chr5	6447258	.	GTT	G	2694.73	PASS	.	.
Chr5	6447321	.	G	GA	1618.73	PASS	.	.
Chr5	6448111	.	AC	A	2869.73	PASS	.	.
Chr5	6448365	.	CA	C	1214.73	PASS	.	.
Chr5	6448480	.	A	AAACATGATCATTAGCAATAC	1954.73	PASS	.	.
Chr5	6448710	.	TAAAA	T	3321.73	PASS	.	.
Chr5	6448867	.	A	AATAG	5025.73	PASS	.	.
Chr5	6448870	.	T	TTTTGGTAAAAATAG	5526.73	PASS	.	.
Chr5	6448965	.	C	CTAA	5317.73	PASS	.	.
Chr5	6449055	.	C	CA	3406.73	PASS	.	.
Chr5	6449150	.	A	AG	5359.73	PASS	.	.
Chr5	6449216	.	CA	C	5738.73	PASS	.	.
Chr5	6449361	.	CAA	C	5978.73	PASS	.	.
Chr5	6449621	.	TA	T	4415.73	PASS	.	.
Chr5	6450102	.	A	AT	6511.73	PASS	.	.
Chr5	6450771	.	AT	A	4243.73	PASS	.	.
Chr5	6451155	.	TA	T	2231.73	PASS	.	.
Chr5	6451267	.	T	TTTG	3918.73	PASS	.	.
Chr5	6451375	.	ATT	A	3413.73	PASS	.	.
Chr5	6451444	.	G	GTT	2970.73	PASS	.	.
Chr5	6453070	.	T	TA	4380.73	PASS	.	.
Chr5	6453104	.	ATTT	A	5316.73	PASS	.	.
Chr5	6453744	.	GT	G	5314.73	PASS	.	.
Chr5	6453814	.	G	GTCTCT	6036.73	PASS	.	.
Chr5	6453816	.	G	GT	6216.73	PASS	.	.
Chr5	6453818	.	T	TAGTATCTTAGTA	6757.73	PASS	.	.
Chr5	6453831	.	TTGTTAGCTA	T	5978.73	PASS	.	.
Chr5	6454604	.	ATTTGGG	A	6700.73	PASS	.	.
Chr5	6455256	.	C	CT	2533.73	PASS	.	.
Chr5	6455333	.	A	ATCTCCATTGATACATTTACTTTTATCCCTGTATCGACACTTGGCTGTTATTTTCTTTAG	6692.73	PASS	.	.
Chr5	6455402	.	A	AT	4638.73	PASS	.	.
Chr5	6455427	.	TA	T	6259.73	PASS	.	.
Chr5	6455839	.	C	CT	4791.73	PASS	.	.
Chr5	6455860	.	TA	T	5252.73	PASS	.	.
Chr5	6456041	.	A	AT	3704.73	PASS	.	.
Chr5	6456500	.	CA	C	4488.73	PASS	.	.
Chr5	6456628	.	A	AG	3412.73	PASS	.	.
Chr5	6456820	.	C	CTTATAG	5731.73	PASS	.	.
Chr5	6456821	.	C	CCATAACAAAGATTTCCT	5732.73	PASS	.	.
Chr5	6456845	.	AT	A	2495.73	PASS	.	.
Chr5	6456995	.	G	GT	3855.73	PASS	.	.
Chr5	6457210	.	TG	T	5762.73	PASS	.	.
Chr5	6457988	.	G	GT	3684.73	PASS	.	.
Chr5	6458684	.	A	AT	3613.73	PASS	.	.
Chr5	6458889	.	A	AT	3141.73	PASS	.	.
Chr5	6459596	.	G	GCAGCTTGCCTA	4661.73	PASS	.	.
Chr5	6459613	.	G	GA	3327.73	PASS	.	.
Chr5	6460081	.	CTTGTAT	C	5688.73	PASS	.	.
Chr5	6460180	.	GT	G	6459.73	PASS	.	.
Chr5	6460301	.	A	AAT	5288.73	PASS	.	.
Chr5	6460650	.	GC	G	1394.73	PASS	.	.
Chr5	6461654	.	GTGC	G	1492.73	PASS	.	.
Chr5	6461743	.	TA	T	3384.73	PASS	.	.
Chr5	6461983	.	T	TA	2793.73	PASS	.	.
Chr5	6462111	.	T	TGTA	4588.73	PASS	.	.
Chr5	6462124	.	G	GATCTTAAATCTT	5182.73	PASS	.	.
Chr5	6462133	.	TA	T	4777.73	PASS	.	.
Chr5	6462299	.	A	AC	3863.73	PASS	.	.
Chr5	6467377	.	GA	G	5544.73	PASS	.	.
Chr5	6467562	.	C	CT	4603.73	PASS	.	.
Chr5	6468352	.	G	GT	2955.73	PASS	.	.
Chr5	6468528	.	A	AC	4920.73	PASS	.	.
Chr5	6469704	.	GA	G	1854.73	PASS	.	.
Chr5	6470934	.	A	ATGTTTCTTCTCTTT	4284.73	PASS	.	.
Chr5	6471604	.	AT	A	3593.73	PASS	.	.
Chr5	6471647	.	GT	G	3449.73	PASS	.	.
Chr5	6474578	.	GTATAC	G	6573.73	PASS	.	.
Chr5	6475057	.	GA	G	3102.73	PASS	.	.
Chr5	6475630	.	AT	A	2648.73	PASS	.	.
Chr5	6475896	.	GT	G	2212.73	PASS	.	.
Chr5	6476130	.	G	GA	1454.73	PASS	.	.
Chr5	6476990	.	A	AG	2605.73	PASS	.	.
Chr5	6476991	.	A	ACCGAGAG	4467.77	PASS	.	.
Chr5	6477227	.	T	TAC	4132.77	PASS	.	.
Chr5	6478255	.	T	TA	3074.73	PASS	.	.
Chr5	6478366	.	GTA	G	5077.73	PASS	.	.
Chr5	6478451	.	CTT	C	3257.73	PASS	.	.
Chr5	6479024	.	GA	G	5252.73	PASS	.	.
Chr5	6479385	.	G	GT	2427.73	PASS	.	.
Chr5	6480950	.	AG	A	1704.73	PASS	.	.
Chr5	6484513	.	GT	G	3146.73	PASS	.	.
Chr5	6484959	.	G	GA	3138.73	PASS	.	.
Chr5	6485071	.	C	CAT	4928.73	PASS	.	.
Chr5	6487521	.	T	TTC	4211.73	PASS	.	.
Chr5	6487617	.	T	TA	6061.73	PASS	.	.
Chr5	6487905	.	C	CA	4327.73	PASS	.	.
Chr5	6488161	.	CA	C	5171.73	PASS	.	.
Chr5	6488349	.	AAAAC	A	4018.73	PASS	.	.
Chr5	6488416	.	CAGAGAG	C	3236.73	PASS	.	.
Chr5	6489222	.	C	CA	5183.73	PASS	.	.
Chr5	6492392	.	T	TA	2438.73	PASS	.	.
Chr5	6498322	.	ACCTTTAAATCTACTGTTATTGAAAACAATTTG	A	5453.73	PASS	.	.
Chr5	6498816	.	G	GA	3272.73	PASS	.	.
Chr5	6498868	.	C	CA	2661.73	PASS	.	.
Chr5	6499113	.	A	ATTTT	2391.73	PASS	.	.
Chr5	6499117	.	G	GA	2392.73	PASS	.	.
Chr5	6499119	.	G	GGA	2347.73	PASS	.	.
Chr5	6499607	.	G	GA	3661.73	PASS	.	.
Chr5	6499663	.	C	CTG	3703.73	PASS	.	.
Chr5	6502728	.	C	CAT	3598.73	PASS	.	.
Chr5	6511041	.	TA	T	2311.73	PASS	.	.
Chr5	6512847	.	AT	A	1286.73	PASS	.	.
Chr5	6513027	.	A	AATAT	1216.77	PASS	.	.
Chr5	6513448	.	G	GA	1340.73	PASS	.	.
Chr5	6515744	.	CTGT	C	4374.73	PASS	.	.
Chr5	6517605	.	CTA	C	5223.73	PASS	.	.
Chr5	6517669	.	AACTCATC	A	5282.73	PASS	.	.
Chr5	6518166	.	ACC	A	5187.73	PASS	.	.
Chr5	6518201	.	G	GTAATT	4850.73	PASS	.	.
Chr5	6518203	.	A	ATATTAATTTGGGGATATCT	5281.73	PASS	.	.
Chr5	6518311	.	CGTGCATGAA	C	8962.73	PASS	.	.
Chr5	6518497	.	C	CCAA	11130.73	PASS	.	.
Chr5	6518527	.	A	ATG	10068.73	PASS	.	.
Chr5	6518635	.	AGC	A	4997.73	PASS	.	.
Chr5	6518783	.	T	TG	5354.73	PASS	.	.
Chr5	6518851	.	C	CA	4458.73	PASS	.	.
Chr5	6519221	.	CATCT	C	4181.73	PASS	.	.
Chr5	6523912	.	G	GT	4123.73	PASS	.	.
Chr5	6524373	.	GTATA	G	1862.73	PASS	.	.
Chr5	6533883	.	CT	C	4548.73	PASS	.	.
Chr5	6537927	.	CA	C	3756.73	PASS	.	.
Chr5	6538610	.	CATATATATATATAT	C	3326.73	PASS	.	.
Chr5	6538872	.	T	TAA	3904.73	PASS	.	.
Chr5	6539536	.	TA	T	1841.73	PASS	.	.
Chr5	6540190	.	G	GTT	2863.77	PASS	.	.
Chr5	6541691	.	TA	T	3183.75	PASS	.	.
Chr5	6547475	.	A	AATACTAAATC	6314.73	PASS	.	.
Chr5	6548899	.	G	GT	1933.77	PASS	.	.
Chr5	6553301	.	A	AT	3552.73	PASS	.	.
Chr5	6553711	.	T	TGTCTTATACGTC	5631.73	PASS	.	.
Chr5	6562237	.	AT	A	4630.73	PASS	.	.
Chr5	6565870	.	A	AAC	4537.73	PASS	.	.
Chr5	6565988	.	G	GGTATTTTTCTATTTCTATATTCACATGAGGAGGTTACC	5469.73	PASS	.	.
Chr5	6566686	.	AT	A	48.73	PASS	.	.
Chr5	6566695	.	C	CCTT	2568.73	PASS	.	.
Chr5	6567720	.	C	CCA	4665.73	PASS	.	.
Chr5	6567877	.	A	AT	6322.73	PASS	.	.
Chr5	6569466	.	C	CTT	2969.73	PASS	.	.
Chr5	6569782	.	AAT	A	3922.73	PASS	.	.
Chr5	6570031	.	T	TGAATTTCATCTCCTTGGGAAGTTTTTTCACAATATTTTTTAAGCTTTTTCATAATATATCTCTACCACATATATAATCATATAAATGTAACATCCCATTGTCGATAGAATTATACATGGCCAGTCTATAGGCCAAATAGATTGAAAATTGTATTTGGAGCCATGATCGGCCCTTTCCTAA	7087.73	PASS	.	.
Chr5	6570793	.	C	CA	2051.73	PASS	.	.
Chr5	6571491	.	GA	G	4234.73	PASS	.	.
Chr5	6572253	.	CTCTGTTTAGATTTTAACTTCCTGTAACATCTAGA	C	4852.73	PASS	.	.
Chr5	6573512	.	GA	G	6970.73	PASS	.	.
Chr5	6576517	.	T	TAG	4728.73	PASS	.	.
Chr5	6583350	.	T	TG	4759.73	PASS	.	.
Chr5	6583794	.	G	GCTCTAGC	6088.73	PASS	.	.
Chr5	6584668	.	AT	A	3233.06	PASS	.	.
Chr5	6592145	.	AT	A	2743.73	PASS	.	.
Chr5	6603794	.	TA	T	6306.73	PASS	.	.
Chr5	6604700	.	G	GT	3935.73	PASS	.	.
Chr5	6607262	.	GA	G	4471.73	PASS	.	.
Chr5	6609017	.	C	CA	414.80	PASS	.	.
Chr5	6609804	.	CT	C	2657.73	PASS	.	.
Chr5	6612510	.	ATTAAAAATTGTATGATGTTACCAC	A	5792.73	PASS	.	.
Chr5	6614085	.	C	CAATATT	5401.73	PASS	.	.
Chr5	6614273	.	TTA	T	4973.73	PASS	.	.
Chr5	6614314	.	C	CATAT	5650.73	PASS	.	.
Chr5	6614340	.	A	AC	5310.73	PASS	.	.
Chr5	6614352	.	AATAT	A	4988.73	PASS	.	.
Chr5	6614547	.	CTTAA	C	5512.73	PASS	.	.
Chr5	6615903	.	AGTTGG	A	3273.73	PASS	.	.
Chr5	6616050	.	AATATAT	AAT	1538.73	PASS	.	.
Chr5	6617729	.	A	AG	5137.73	PASS	.	.
Chr5	6622644	.	C	CATAACTTCTTACGCAAGCTATAAACTCTTTTTCA	6064.73	PASS	.	.
Chr5	6624241	.	GT	G	2814.73	PASS	.	.
Chr5	6628065	.	TCCAAGTA	T	4274.73	PASS	.	.
Chr5	6630051	.	AATATATATATATATATATATATAT	A	1057.73	PASS	.	.
Chr5	6641244	.	A	AT	3587.73	PASS	.	.
Chr5	6641273	.	AAT	A	3625.73	PASS	.	.
Chr5	6641496	.	G	GAA	1295.73	PASS	.	.
Chr5	6655253	.	C	CA	3266.73	PASS	.	.
Chr5	6659328	.	C	CA	1856.73	PASS	.	.
Chr5	6659855	.	GT	G	2241.73	PASS	.	.
Chr5	6663529	.	T	TA	2299.73	PASS	.	.
Chr5	6664045	.	A	AGAATT	5094.73	PASS	.	.
Chr5	6664418	.	GT	G	3831.73	PASS	.	.
Chr5	6664525	.	C	CA	1982.73	PASS	.	.
Chr5	6664973	.	G	GTAAACATT	1877.73	PASS	.	.
Chr5	6664998	.	A	AATATAT	827.73	PASS	.	.
Chr5	6665249	.	T	TAA	1044.73	PASS	.	.
Chr5	6667372	.	CTA	C	4050.73	PASS	.	.
Chr5	6668479	.	A	AT	5758.73	PASS	.	.
Chr5	6671058	.	TA	T	2045.73	PASS	.	.
Chr5	6675992	.	CAATA	C	5287.73	PASS	.	.
Chr5	6676375	.	C	CGG	6915.73	PASS	.	.
Chr5	6676380	.	ATC	A	6742.73	PASS	.	.
Chr5	6677028	.	A	AAAAGCCCATTATT	4826.73	PASS	.	.
Chr5	6677404	.	G	GTAA	2150.73	PASS	.	.
Chr5	6677648	.	CT	C	3520.73	PASS	.	.
Chr5	6677810	.	A	AG	6062.73	PASS	.	.
Chr5	6678176	.	GCTAA	G	4585.73	PASS	.	.
Chr5	6678580	.	C	CCA	6036.73	PASS	.	.
Chr5	6678582	.	G	GAGAATGTTTAT	6538.73	PASS	.	.
Chr5	6678785	.	GAA	G	4330.73	PASS	.	.
Chr5	6679201	.	CTGCTGATGCAAATGTTTGGTGTTTCG	C	5589.73	PASS	.	.
Chr5	6680115	.	GTT	G	4699.73	PASS	.	.
Chr5	6682274	.	T	TA	2636.73	PASS	.	.
Chr5	6684307	.	C	CA	3013.73	PASS	.	.
Chr5	6685179	.	TA	T	3784.73	PASS	.	.
Chr5	6685738	.	CA	C	5633.73	PASS	.	.
Chr5	6685776	.	CT	C	4828.73	PASS	.	.
Chr5	6686523	.	AT	A	3053.73	PASS	.	.
Chr5	6686735	.	CAAAAAAAAAA	C	3758.73	PASS	.	.
Chr5	6687908	.	TC	T	2707.73	PASS	.	.
Chr5	6687968	.	T	TGG	2610.73	PASS	.	.
Chr5	6687979	.	T	TG	2974.73	PASS	.	.
Chr5	6688939	.	A	AAAAACCG	4507.73	PASS	.	.
Chr5	6688942	.	AATGTGCT	A	4470.73	PASS	.	.
Chr5	6689718	.	TTGC	T	4189.73	PASS	.	.
Chr5	6690094	.	AT	A	3445.73	PASS	.	.
Chr5	6690438	.	G	GAAT	4196.73	PASS	.	.
Chr5	6691832	.	GT	G	3434.73	PASS	.	.
Chr5	6693583	.	T	TCTCCTCCTCATG	1850.73	PASS	.	.
Chr5	6701542	.	CT	C	1420.73	PASS	.	.
Chr5	6703702	.	GT	G	1909.73	PASS	.	.
Chr5	6704099	.	TA	T	4335.73	PASS	.	.
Chr5	6704483	.	CAT	C	5466.73	PASS	.	.
Chr5	6709504	.	CTGT	C	6634.73	PASS	.	.
Chr5	6719274	.	T	TTG	4401.73	PASS	.	.
Chr5	6723047	.	G	GTATATA	1628.73	PASS	.	.
Chr5	6725088	.	GTTAA	G	4641.73	PASS	.	.
Chr5	6725265	.	C	CTCTAA	5479.73	PASS	.	.
Chr5	6725274	.	T	TG	5677.73	PASS	.	.
Chr5	6725276	.	CT	C	5576.73	PASS	.	.
Chr5	6726555	.	A	AT	2970.73	PASS	.	.
Chr5	6726770	.	TA	T	4845.73	PASS	.	.
Chr5	6730558	.	ATAT	A	3347.73	PASS	.	.
Chr5	6730706	.	A	ATTT	5662.73	PASS	.	.
Chr5	6730717	.	CTCT	C	5633.73	PASS	.	.
Chr5	6731264	.	CA	C	4228.73	PASS	.	.
Chr5	6732123	.	ACATTT	A	5735.73	PASS	.	.
Chr5	6733008	.	C	CTTT	2070.73	PASS	.	.
Chr5	6733427	.	TAA	T	2228.73	PASS	.	.
Chr5	6736641	.	T	TA	6329.73	PASS	.	.
Chr5	6736670	.	A	ACT	6007.73	PASS	.	.
Chr5	6736710	.	TCCTAAAAGCTGTGAACTAACAAATGCAAATGC	T	5545.73	PASS	.	.
Chr5	6736977	.	CT	C	3784.73	PASS	.	.
Chr5	6737496	.	GA	G	217.73	PASS	.	.
Chr5	6737542	.	TA	T	1468.73	PASS	.	.
Chr5	6737691	.	CTT	CT	516.73	PASS	.	.
Chr5	6745257	.	G	GT	2879.73	PASS	.	.
Chr5	6746411	.	G	GTACT	6210.73	PASS	.	.
Chr5	6746957	.	GAT	G	4461.73	PASS	.	.
Chr5	6751219	.	TTG	T	5745.73	PASS	.	.
Chr5	6755436	.	CAAGATCTTTAATACAAGATCTTTAATACAAGTTTAGCAAAAAA	C	3940.73	PASS	.	.
Chr5	6755519	.	TACAAA	T	4581.73	PASS	.	.
Chr5	6756115	.	CGTG	C	3978.73	PASS	.	.
Chr5	6766846	.	TC	T	4216.73	PASS	.	.
Chr5	6773109	.	A	ATTAATGTGCGATTTGATTTGTCTACTTTTGCGTGAACTGTATAATTTGATCTGCAC	7024.73	PASS	.	.
Chr5	6774221	.	CTTTT	C	5045.73	PASS	.	.
Chr5	6779659	.	CTTG	C	5237.73	PASS	.	.
Chr5	6780548	.	AT	A	2842.73	PASS	.	.
Chr5	6782558	.	CA	C	1742.73	PASS	.	.
Chr5	6787354	.	AAGAAGCAATTGC	A	5094.73	PASS	.	.
Chr5	6788923	.	TG	T	6998.73	PASS	.	.
Chr5	6789234	.	TCTAG	T	4875.73	PASS	.	.
Chr5	6789423	.	TCCAGTAG	T	2801.73	PASS	.	.
Chr5	6790852	.	TG	T	4432.73	PASS	.	.
Chr5	6790936	.	T	TGGTAA	5823.73	PASS	.	.
Chr5	6790966	.	G	GA	5542.73	PASS	.	.
Chr5	6791003	.	T	TA	5857.73	PASS	.	.
Chr5	6791036	.	CT	C	5767.73	PASS	.	.
Chr5	6791226	.	A	ACAT	6136.73	PASS	.	.
Chr5	6791283	.	A	AT	6238.73	PASS	.	.
Chr5	6791358	.	TACTATGATATGCTC	T	5039.73	PASS	.	.
Chr5	6791703	.	G	GCATA	5796.73	PASS	.	.
Chr5	6791817	.	TGAGAGA	T	5706.73	PASS	.	.
Chr5	6792145	.	C	CT	4199.73	PASS	.	.
Chr5	6792414	.	TA	T	7687.73	PASS	.	.
Chr5	6792526	.	AT	A	6646.73	PASS	.	.
Chr5	6793252	.	ATTG	A	4897.73	PASS	.	.
Chr5	6793361	.	TATTA	T	5526.73	PASS	.	.
Chr5	6794151	.	G	GA	3233.06	PASS	.	.
Chr5	6794179	.	G	GT	3392.73	PASS	.	.
Chr5	6794677	.	GCA	G	5704.73	PASS	.	.
Chr5	6795418	.	C	CTG	4905.73	PASS	.	.
Chr5	6796804	.	G	GT	969.73	PASS	.	.
Chr5	6796992	.	G	GA	3174.72	PASS	.	.
Chr5	6797242	.	CTACAAAGCCA	C	6114.73	PASS	.	.
Chr5	6797357	.	G	GT	3030.73	PASS	.	.
Chr5	6798405	.	CT	C	2798.73	PASS	.	.
Chr5	6801425	.	CTAA	C	5233.73	PASS	.	.
Chr5	6801491	.	G	GGGAAGTTTT	5705.73	PASS	.	.
Chr5	6801496	.	G	GGT	5542.73	PASS	.	.
Chr5	6801502	.	AAG	A	5193.73	PASS	.	.
Chr5	6801649	.	AACT	A	4442.73	PASS	.	.
Chr5	6801790	.	AT	A	2408.73	PASS	.	.
Chr5	6801834	.	CA	C	2529.73	PASS	.	.
Chr5	6801901	.	A	ATATTTTATCATTTATATTGTTTTTGAAGAAACCAGGACACAAATATTTTTTAAAAT	5630.73	PASS	.	.
Chr5	6801919	.	T	TATATATAA	4282.73	PASS	.	.
Chr5	6801952	.	TAG	T	4057.73	PASS	.	.
Chr5	6802017	.	A	ATCTCTAATAATAGT	2392.73	PASS	.	.
Chr5	6802021	.	C	CTGTACATACAA	2840.73	PASS	.	.
Chr5	6802068	.	GA	G	4112.73	PASS	.	.
Chr5	6802181	.	AT	A	4627.73	PASS	.	.
Chr5	6802236	.	A	ACACAAATATATAAAC	5343.73	PASS	.	.
Chr5	6802745	.	CT	C	3780.73	PASS	.	.
Chr5	6803834	.	T	TGGTG	6235.73	PASS	.	.
Chr5	6803836	.	A	AAGATAAGAGCATTTTCGGGCAAAT	7336.73	PASS	.	.
Chr5	6804432	.	A	AAAATGTTGCATCTTGTAAAACTC	7032.73	PASS	.	.
Chr5	6807904	.	ACC	A	3950.73	PASS	.	.
Chr5	6812540	.	T	TC	3566.73	PASS	.	.
Chr5	6815978	.	C	CT	2006.73	PASS	.	.
Chr5	6827540	.	AT	A	3165.73	PASS	.	.
Chr5	6827711	.	C	CAAAGAATGCTA	5961.73	PASS	.	.
Chr5	6827796	.	A	AATATGGTATTTTTTTTTTGTCAATCAAACTCCATATATTAATTCACGGAAAACGACTCTTTTCTAGAGAAAGCAAATTAGATACCGTCGAACTTACATGAGAAAAACAGAATCCGCGAACTCTTGCAC	7800.73	PASS	.	.
Chr5	6827852	.	TTTTTTTTTTTTTTTTTTTTGTG	T	6140.73	PASS	.	.
Chr5	6828127	.	CT	C	2088.73	PASS	.	.
Chr5	6831962	.	CAAAAA	C	4796.73	PASS	.	.
Chr5	6832604	.	GT	G	1499.73	PASS	.	.
Chr5	6832929	.	TA	T	6450.73	PASS	.	.
Chr5	6833022	.	TA	T	5843.73	PASS	.	.
Chr5	6833105	.	T	TC	4619.73	PASS	.	.
Chr5	6833581	.	AT	A	2334.73	PASS	.	.
Chr5	6834191	.	C	CGAA	3530.73	PASS	.	.
Chr5	6838203	.	T	TA	5801.73	PASS	.	.
Chr5	6838207	.	T	TTTTA	5800.73	PASS	.	.
Chr5	6840667	.	G	GT	47.73	PASS	.	.
Chr5	6850349	.	CACT	C	5894.73	PASS	.	.
Chr5	6851123	.	AT	A	2683.73	PASS	.	.
Chr5	6851349	.	TA	T	3636.73	PASS	.	.
Chr5	6865991	.	G	GA	2403.73	PASS	.	.
Chr5	6870164	.	GA	G	4952.73	PASS	.	.
Chr5	6871130	.	T	TA	3506.73	PASS	.	.
Chr5	6875536	.	GTTTGATGCAATC	G	3812.73	PASS	.	.
Chr5	6876390	.	C	CA	1735.73	PASS	.	.
Chr5	6876432	.	G	GT	655.73	PASS	.	.
Chr5	6880678	.	C	CTG	4525.73	PASS	.	.
Chr5	6881145	.	C	CGT	4849.73	PASS	.	.
Chr5	6885779	.	TA	T	2487.73	PASS	.	.
Chr5	6885939	.	C	CAA	5061.73	PASS	.	.
Chr5	6887376	.	TG	T	3570.73	PASS	.	.
Chr5	6887507	.	TG	T	5178.73	PASS	.	.
Chr5	6887737	.	GTCAATCCTT	G	5156.73	PASS	.	.
Chr5	6888427	.	C	CT	4974.73	PASS	.	.
Chr5	6888726	.	TA	T	2108.73	PASS	.	.
Chr5	6889181	.	TG	T	6532.73	PASS	.	.
Chr5	6889407	.	A	AC	4711.73	PASS	.	.
Chr5	6889948	.	AT	A	4727.73	PASS	.	.
Chr5	6890091	.	TC	T	4618.73	PASS	.	.
Chr5	6890245	.	A	AACGACAC	7060.73	PASS	.	.
Chr5	6891013	.	G	GT	5571.73	PASS	.	.
Chr5	6891359	.	T	TTTTAA	4822.73	PASS	.	.
Chr5	6891830	.	GTCCTCAC	G	4283.73	PASS	.	.
Chr5	6891977	.	C	CA	1966.73	PASS	.	.
Chr5	6892428	.	TGAA	T	3282.73	PASS	.	.
Chr5	6892479	.	TTG	T	2536.73	PASS	.	.
Chr5	6892573	.	C	CT	1064.73	PASS	.	.
Chr5	6896916	.	T	TCGACGATGATGTTTATTACAG	4143.73	PASS	.	.
Chr5	6898629	.	GT	G	4473.73	PASS	.	.
Chr5	6903525	.	AT	A	6251.73	PASS	.	.
Chr5	6903773	.	AAT	A	5677.73	PASS	.	.
Chr5	6904098	.	C	CACT	5248.73	PASS	.	.
Chr5	6904100	.	G	GTTAA	5383.73	PASS	.	.
Chr5	6904253	.	GA	G	4629.73	PASS	.	.
Chr5	6904728	.	TC	T	4491.73	PASS	.	.
Chr5	6904784	.	AATAT	A	5320.73	PASS	.	.
Chr5	6905659	.	G	GGGAT	6400.73	PASS	.	.
Chr5	6906315	.	T	TA	3540.73	PASS	.	.
Chr5	6906445	.	AAAAGCAGATTGTGC	A	5664.73	PASS	.	.
Chr5	6906966	.	TAAGTAGTAGTAGTACAGTGAACAAAAAA	T	4366.73	PASS	.	.
Chr5	6907232	.	CG	C	7387.73	PASS	.	.
Chr5	6907542	.	G	GT	5948.73	PASS	.	.
Chr5	6907694	.	C	CAATT	5811.73	PASS	.	.
Chr5	6907731	.	CT	C	5245.73	PASS	.	.
Chr5	6907775	.	AT	A	3352.73	PASS	.	.
Chr5	6907974	.	C	CT	1981.73	PASS	.	.
Chr5	6908004	.	A	AT	5137.73	PASS	.	.
Chr5	6908026	.	TA	T	4907.73	PASS	.	.
Chr5	6908081	.	AGAAAG	A	5196.73	PASS	.	.
Chr5	6908241	.	ATAAACGCC	A	1852.73	PASS	.	.
Chr5	6908410	.	A	AC	3922.73	PASS	.	.
Chr5	6908447	.	A	AT	4687.73	PASS	.	.
Chr5	6908502	.	A	AG	4170.73	PASS	.	.
Chr5	6908565	.	C	CA	5119.73	PASS	.	.
Chr5	6908648	.	GGGT	G	517.73	PASS	.	.
Chr5	6908686	.	AGTTTCAATACATTTCTTTTTCATTCTCT	A	708.73	PASS	.	.
Chr5	6908717	.	GTTTTT	G	684.73	PASS	.	.
Chr5	6908725	.	ATTAGT	A	605.73	PASS	.	.
Chr5	6908739	.	TA	T	576.73	PASS	.	.
Chr5	6909869	.	A	ATAGC	4933.73	PASS	.	.
Chr5	6909893	.	A	AT	3115.73	PASS	.	.
Chr5	6910019	.	G	GA	6484.73	PASS	.	.
Chr5	6910272	.	T	TA	6307.73	PASS	.	.
Chr5	6910277	.	G	GA	6622.73	PASS	.	.
Chr5	6910311	.	T	TTGGA	5497.73	PASS	.	.
Chr5	6910312	.	C	CAAGATTTT	6037.73	PASS	.	.
Chr5	6910313	.	C	CGTTGTGTTGGACAACATAAATTTGCATTAACTTCATTGTG	6082.73	PASS	.	.
Chr5	6910318	.	A	ACAAGATCTTC	3607.73	PASS	.	.
Chr5	6910414	.	AAT	A	1012.73	PASS	.	.
Chr5	6915064	.	A	AACCTTTT	40.73	PASS	.	.
Chr5	6916542	.	CTA	C	4092.73	PASS	.	.
Chr5	6916931	.	C	CAAT	2340.73	PASS	.	.
Chr5	6916939	.	C	CAA	2302.73	PASS	.	.
Chr5	6916954	.	TC	T	2527.73	PASS	.	.
Chr5	6917082	.	G	GA	2192.73	PASS	.	.
Chr5	6917112	.	TA	T	1986.73	PASS	.	.
Chr5	6917320	.	C	CAT	1942.73	PASS	.	.
Chr5	6917325	.	AAAAAAAAG	A	1627.73	PASS	.	.
Chr5	6919331	.	A	ATACG	4635.73	PASS	.	.
Chr5	6919755	.	GA	G	2425.73	PASS	.	.
Chr5	6920237	.	CGGTTGCG	C	5681.73	PASS	.	.
Chr5	6920380	.	G	GTT	2617.73	PASS	.	.
Chr5	6920381	.	G	GTTTAATA	2617.73	PASS	.	.
Chr5	6920417	.	TTAAGTGAATGAAATCATTGACC	T	3652.73	PASS	.	.
Chr5	6920777	.	C	CA	6589.73	PASS	.	.
Chr5	6920793	.	C	CTAAT	7045.73	PASS	.	.
Chr5	6921003	.	TA	T	6780.73	PASS	.	.
Chr5	6921205	.	T	TC	3785.73	PASS	.	.
Chr5	6921362	.	G	GC	3531.73	PASS	.	.
Chr5	6921470	.	T	TAAG	4256.73	PASS	.	.
Chr5	6921507	.	G	GCTT	3937.73	PASS	.	.
Chr5	6921516	.	TA	T	3877.73	PASS	.	.
Chr5	6921670	.	C	CCAA	4749.73	PASS	.	.
Chr5	6921723	.	A	AGGTCAGT	4624.73	PASS	.	.
Chr5	6921751	.	CTATTGTT	C	4760.73	PASS	.	.
Chr5	6921900	.	T	TG	5287.73	PASS	.	.
Chr5	6921931	.	GGGCGCTTTTTAC	G	5298.73	PASS	.	.
Chr5	6922475	.	CT	C	2744.73	PASS	.	.
Chr5	6925814	.	CCT	C	2309.73	PASS	.	.
Chr5	6927558	.	TGG	T	35.73	PASS	.	.
Chr5	6927688	.	C	CAA	12.01	PASS	.	.
Chr5	6927862	.	TAA	T	2216.73	PASS	.	.
Chr5	6928024	.	G	GT	2213.73	PASS	.	.
Chr5	6928078	.	GA	G	3195.79	PASS	.	.
Chr5	6928225	.	G	GT	1835.73	PASS	.	.
Chr5	6929045	.	TA	T	2447.73	PASS	.	.
Chr5	6929353	.	T	TATATGATGTTGAAGTATAATCAAATCTCTTATAAGGCAAAGTCACATTCATATAAGTTAGTTATTAAGTTAAGAGTCATGAGTTATATATAAGTTGTGTCTTTTCATTAAGAGTCGTGTCTTCGCAACACAGTGTTTCGTTTCATATAAGTACAGATCGAGTCTTGTTCCCGTAACACAACAATCGAGTCTTGTAATATAATCAAGTCAATAAGATTGATTACATTCATACTCTGCTTTTCTTTCATACTCTGTTCTTCACACAAAACATTAAC	4017.73	PASS	.	.
Chr5	6929571	.	TGTGGTTTCTCCTCAGACTCTGGTTCCC	T	4364.73	PASS	.	.
Chr5	6929780	.	A	AG	2909.73	PASS	.	.
Chr5	6929784	.	A	AAAAG	2975.73	PASS	.	.
Chr5	6931557	.	TA	T	3642.73	PASS	.	.
Chr5	6936374	.	A	AG	4562.73	PASS	.	.
Chr5	6936869	.	G	GTA	2292.73	PASS	.	.
Chr5	6936914	.	AAC	A	5325.73	PASS	.	.
Chr5	6937406	.	CCT	C	5304.73	PASS	.	.
Chr5	6937731	.	C	CT	1803.73	PASS	.	.
Chr5	6937808	.	C	CT	2189.73	PASS	.	.
Chr5	6937847	.	C	CA	1874.73	PASS	.	.
Chr5	6939947	.	TA	T	3758.73	PASS	.	.
Chr5	6942550	.	C	CA	2201.73	PASS	.	.
Chr5	6947052	.	A	AAT	5042.73	PASS	.	.
Chr5	6947184	.	T	TACAACAACA	4804.73	PASS	.	.
Chr5	6948628	.	G	GT	3687.73	PASS	.	.
Chr5	6949103	.	ATGTTT	A	3787.73	PASS	.	.
Chr5	6949236	.	G	GTAT	2482.73	PASS	.	.
Chr5	6949245	.	GT	G	1008.73	PASS	.	.
Chr5	6949304	.	AT	A	2290.73	PASS	.	.
Chr5	6949484	.	T	TTG	1493.73	PASS	.	.
Chr5	6949558	.	C	CAAAATTGTTCTTT	4682.73	PASS	.	.
Chr5	6949623	.	CT	C	2885.73	PASS	.	.
Chr5	6949919	.	TA	T	4913.73	PASS	.	.
Chr5	6950232	.	TG	T	4434.73	PASS	.	.
Chr5	6951984	.	TTAA	T	6343.73	PASS	.	.
Chr5	6952079	.	TAAC	T	5593.73	PASS	.	.
Chr5	6952507	.	A	ATC	7040.73	PASS	.	.
Chr5	6955070	.	T	TTTA	5049.73	PASS	.	.
Chr5	6955204	.	CT	C	4754.73	PASS	.	.
Chr5	6955686	.	TTCTCCAC	T	3976.73	PASS	.	.
Chr5	6957419	.	G	GTC	4090.73	PASS	.	.
Chr5	6958341	.	T	TA	2453.73	PASS	.	.
Chr5	6958563	.	TA	T	3952.73	PASS	.	.
Chr5	6960088	.	C	CA	2455.73	PASS	.	.
Chr5	6960517	.	A	AAAGATGCTTT	6300.73	PASS	.	.
Chr5	6961220	.	TCACTATGA	T	6088.73	PASS	.	.
Chr5	6961648	.	T	TTTCAGAAGGTC	5977.73	PASS	.	.
Chr5	6961926	.	AG	A	5099.73	PASS	.	.
Chr5	6962142	.	G	GCATA	4193.73	PASS	.	.
Chr5	6962159	.	TA	T	4462.73	PASS	.	.
Chr5	6962461	.	ACAAAACTCG	A	4550.73	PASS	.	.
Chr5	6962616	.	T	TTTG	5016.73	PASS	.	.
Chr5	6962657	.	A	AAAAAGAGAGAG	5388.73	PASS	.	.
Chr5	6962779	.	A	AT	4777.73	PASS	.	.
Chr5	6962792	.	G	GTA	4869.73	PASS	.	.
Chr5	6962882	.	A	AG	4993.73	PASS	.	.
Chr5	6962885	.	A	AAT	5046.73	PASS	.	.
Chr5	6962927	.	GA	G	4912.73	PASS	.	.
Chr5	6963029	.	ATCATTATT	A	1852.73	PASS	.	.
Chr5	6963175	.	A	AGGT	4993.73	PASS	.	.
Chr5	6963176	.	C	CATACATGTTTGCATATGTA	4963.73	PASS	.	.
Chr5	6963328	.	TATATATAAACAGTAC	T	4725.73	PASS	.	.
Chr5	6963497	.	ATGG	A	3787.73	PASS	.	.
Chr5	6964251	.	AG	A	5471.73	PASS	.	.
Chr5	6966964	.	GT	G	4723.73	PASS	.	.
Chr5	6968058	.	C	CT	5677.73	PASS	.	.
Chr5	6968082	.	TC	T	5792.73	PASS	.	.
Chr5	6968387	.	T	TCCACCA	5137.73	PASS	.	.
Chr5	6968407	.	ATT	A	4912.73	PASS	.	.
Chr5	6968517	.	TA	T	3970.73	PASS	.	.
Chr5	6974504	.	T	TC	2527.73	PASS	.	.
Chr5	6974602	.	G	GAACAGATCTGA	6712.73	PASS	.	.
Chr5	6974633	.	A	ACAAAACT	5452.73	PASS	.	.
Chr5	6974662	.	GA	G	5227.73	PASS	.	.
Chr5	6974904	.	CTTTT	C	4116.73	PASS	.	.
Chr5	6975036	.	A	ACC	2122.73	PASS	.	.
Chr5	6975037	.	T	TCA	2302.73	PASS	.	.
Chr5	6975041	.	T	TC	2437.73	PASS	.	.
Chr5	6975046	.	A	AT	2527.73	PASS	.	.
Chr5	6975050	.	T	TA	2662.73	PASS	.	.
Chr5	6975054	.	TGAACATCGGCTA	T	2842.73	PASS	.	.
Chr5	6975284	.	T	TGA	4243.73	PASS	.	.
Chr5	6976139	.	G	GA	5570.73	PASS	.	.
Chr5	6976276	.	C	CTAAT	5676.73	PASS	.	.
Chr5	6976386	.	TTGAAC	T	4047.73	PASS	.	.
Chr5	6976709	.	TAGAAGCTCCCAA	T	4987.73	PASS	.	.
Chr5	6976779	.	T	TGAAAAAAAAAG	5721.73	PASS	.	.
Chr5	6976947	.	TATCTCCAAATCCA	T	3502.73	PASS	.	.
Chr5	6977039	.	TTGTTG	T	2689.73	PASS	.	.
Chr5	6977221	.	TC	T	4334.73	PASS	.	.
Chr5	6978142	.	C	CT	4247.73	PASS	.	.
Chr5	6978162	.	C	CT	5480.73	PASS	.	.
Chr5	6978181	.	GA	G	6024.73	PASS	.	.
Chr5	6980828	.	CT	C	1590.73	PASS	.	.
Chr5	6981909	.	A	AAG	3151.73	PASS	.	.
Chr5	6982115	.	C	CA	2050.73	PASS	.	.
Chr5	6982136	.	GT	G	991.73	PASS	.	.
Chr5	6982299	.	AG	A	547.73	PASS	.	.
Chr5	6982395	.	C	CAA	355.74	PASS	.	.
Chr5	6983817	.	G	GT	2239.73	PASS	.	.
Chr5	6986179	.	CA	C	54.73	PASS	.	.
Chr5	6992817	.	TG	T	4011.73	PASS	.	.
Chr5	6992859	.	AT	A	4102.73	PASS	.	.
Chr5	6993295	.	T	TA	2632.73	PASS	.	.
Chr5	6993310	.	CA	C	2819.73	PASS	.	.
Chr5	6993935	.	GT	G	524.73	PASS	.	.
Chr5	6994401	.	AGTTAAAGAGTAGCATTT	A	5985.73	PASS	.	.
Chr5	6995020	.	T	TA	2950.73	PASS	.	.
Chr5	6995875	.	TTA	T	4208.73	PASS	.	.
Chr5	6997279	.	C	CA	5343.73	PASS	.	.
Chr5	6997413	.	TA	T	2446.73	PASS	.	.
Chr5	6997655	.	CT	C	1884.73	PASS	.	.
Chr5	6997958	.	TTAGTTTTTTTTTGGGTCTAACATTTTAAATTGAAGTTA	T	6396.73	PASS	.	.
Chr5	6998026	.	T	TA	3058.73	PASS	.	.
Chr5	6998360	.	TA	T	3925.73	PASS	.	.
Chr5	6999144	.	C	CT	1302.73	PASS	.	.
Chr5	6999561	.	A	AT	2993.73	PASS	.	.
Chr5	7001787	.	AC	A	3039.73	PASS	.	.
Chr5	7002210	.	T	TA	2077.73	PASS	.	.
Chr5	7003966	.	A	AT	1755.73	PASS	.	.
Chr5	7004775	.	TAAAAAAAA	TA	2159.73	PASS	.	.
Chr5	7005907	.	A	AAAC	5497.73	PASS	.	.
Chr5	7006063	.	GTATA	G	3742.73	PASS	.	.
Chr5	7006146	.	TATATATA	T	3968.73	PASS	.	.
Chr5	7006328	.	A	AG	4572.73	PASS	.	.
Chr5	7006330	.	A	AATAGATTC	4735.73	PASS	.	.
Chr5	7007171	.	AGAGTT	A	5022.73	PASS	.	.
Chr5	7007362	.	AT	A	3148.73	PASS	.	.
Chr5	7007642	.	AACTGTTAG	A	6224.73	PASS	.	.
Chr5	7007710	.	G	GA	7477.73	PASS	.	.
Chr5	7007711	.	G	GCA	7432.73	PASS	.	.
Chr5	7007735	.	TA	T	6697.73	PASS	.	.
Chr5	7007834	.	AATTCAT	A	3112.73	PASS	.	.
Chr5	7007989	.	C	CA	4744.73	PASS	.	.
Chr5	7008001	.	CCAAA	C	5110.73	PASS	.	.
Chr5	7008150	.	AAATT	A	5361.73	PASS	.	.
Chr5	7008775	.	A	AAAAGGAGCTTCTTCGGTGGATACCTCTTGGTCCT	6123.73	PASS	.	.
Chr5	7009073	.	TAAAAAAAAAA	T	5467.73	PASS	.	.
Chr5	7009356	.	GT	G	6085.73	PASS	.	.
Chr5	7009417	.	AT	A	2767.73	PASS	.	.
Chr5	7009538	.	CA	C	5421.73	PASS	.	.
Chr5	7010212	.	TG	T	6279.73	PASS	.	.
Chr5	7011396	.	GGTT	G	761.74	PASS	.	.
Chr5	7011979	.	A	AT	4551.73	PASS	.	.
Chr5	7013228	.	T	TA	1575.73	PASS	.	.
Chr5	7013240	.	A	ATCAT	3920.73	PASS	.	.
Chr5	7013573	.	TTCTGAATC	T	4355.73	PASS	.	.
Chr5	7014032	.	A	AT	1276.73	PASS	.	.
Chr5	7014036	.	C	CTTAAATAATTTAGATT	1277.73	PASS	.	.
Chr5	7015253	.	ATTGTTGTT	A	4508.73	PASS	.	.
Chr5	7015338	.	C	CTTCT	4906.73	PASS	.	.
Chr5	7015699	.	ATG	A	3981.73	PASS	.	.
Chr5	7015970	.	CT	C	3408.73	PASS	.	.
Chr5	7016442	.	C	CT	3509.73	PASS	.	.
Chr5	7016934	.	AAC	A	4080.73	PASS	.	.
Chr5	7018369	.	CTGT	C	2842.73	PASS	.	.
Chr5	7018667	.	A	AGTTGTTGTTGTTGTTGTT	1205.73	PASS	.	.
Chr5	7020023	.	CAA	C	3216.73	PASS	.	.
Chr5	7020609	.	GTCCC	G	3952.73	PASS	.	.
Chr5	7021448	.	A	AC	6370.73	PASS	.	.
Chr5	7021766	.	GACTTTTCAC	G	3674.73	PASS	.	.
Chr5	7021924	.	T	TG	2447.73	PASS	.	.
Chr5	7021971	.	G	GA	2641.73	PASS	.	.
Chr5	7022032	.	A	ACAGAGAGAGAG	5575.73	PASS	.	.
Chr5	7022190	.	AT	A	3233.06	PASS	.	.
Chr5	7022259	.	TG	T	5962.73	PASS	.	.
Chr5	7022433	.	T	TGG	6756.73	PASS	.	.
Chr5	7022440	.	AAC	A	2820.73	PASS	.	.
Chr5	7022540	.	GGATTC	G	6622.73	PASS	.	.
Chr5	7022943	.	G	GT	4688.73	PASS	.	.
Chr5	7023058	.	G	GAT	4755.73	PASS	.	.
Chr5	7023202	.	AATGC	A	5824.73	PASS	.	.
Chr5	7023507	.	C	CTT	2174.73	PASS	.	.
Chr5	7023558	.	AG	A	3335.73	PASS	.	.
Chr5	7023650	.	A	AT	6254.73	PASS	.	.
Chr5	7023651	.	A	AGCAAAGACCAAGATTCTAGATCGTGCTCAGTAGTCAGTACCAATGAG	6224.73	PASS	.	.
Chr5	7024592	.	C	CA	5446.73	PASS	.	.
Chr5	7024828	.	TTTAACAAAATAATGTTTC	T	5902.73	PASS	.	.
Chr5	7025056	.	A	AC	5453.73	PASS	.	.
Chr5	7025184	.	ATATAC	A	6602.73	PASS	.	.
Chr5	7025320	.	GC	G	3764.73	PASS	.	.
Chr5	7025460	.	G	GTCT	5644.73	PASS	.	.
Chr5	7025576	.	G	GA	3646.73	PASS	.	.
Chr5	7025649	.	AATCTCAACGG	A	5252.73	PASS	.	.
Chr5	7026615	.	GTTTACGTGT	G	4226.73	PASS	.	.
Chr5	7027002	.	AAACTG	A	5662.73	PASS	.	.
Chr5	7027352	.	AGAT	A	1386.73	PASS	.	.
Chr5	7027495	.	CAATTAGCA	C	999.73	PASS	.	.
Chr5	7027509	.	GTAACCTGGTCGTAACCCCAC	G	846.73	PASS	.	.
Chr5	7027533	.	TTG	T	798.73	PASS	.	.
Chr5	7027538	.	ACATCCTGTG	A	783.73	PASS	.	.
Chr5	7027549	.	ACCCTT	ACTT	2982.73	PASS	.	.
Chr5	7027637	.	TC	T	3188.01	PASS	.	.
Chr5	7027698	.	T	TA	2044.73	PASS	.	.
Chr5	7027812	.	T	TC	5702.73	PASS	.	.
Chr5	7028868	.	TC	T	4943.73	PASS	.	.
Chr5	7029183	.	G	GCCAAAA	4126.73	PASS	.	.
Chr5	7029208	.	TCCCCCCCCCC	T	4262.73	PASS	.	.
Chr5	7030476	.	C	CCTACTATCAATTTGCAGGTTATT	5273.73	PASS	.	.
Chr5	7031384	.	ATTTC	A	5184.73	PASS	.	.
Chr5	7031511	.	A	ATCTCC	5269.73	PASS	.	.
Chr5	7031587	.	AG	A	5886.73	PASS	.	.
Chr5	7032192	.	T	TC	5188.73	PASS	.	.
Chr5	7032197	.	AAG	A	5227.73	PASS	.	.
Chr5	7032321	.	GTA	G	3935.73	PASS	.	.
Chr5	7033309	.	CTGTAATTACTTG	C	6206.73	PASS	.	.
Chr5	7033547	.	GTATCCCCTATATCC	G	5546.73	PASS	.	.
Chr5	7034848	.	TA	T	3476.73	PASS	.	.
Chr5	7035565	.	CA	C	4528.73	PASS	.	.
Chr5	7036021	.	G	GA	3883.73	PASS	.	.
Chr5	7036022	.	TGACCTCCC	T	3832.73	PASS	.	.
Chr5	7036134	.	TAA	T	3652.73	PASS	.	.
Chr5	7037236	.	CTTCTGAATCACCTACTTTATGTGCAAAGACTCTCCAATCACATATTCTTTTGTCATCACA	C	2692.73	PASS	.	.
Chr5	7038843	.	TAGC	T	3967.73	PASS	.	.
Chr5	7038986	.	A	AT	1762.73	PASS	.	.
Chr5	7039467	.	C	CTCGATAATTTTTT	2196.73	PASS	.	.
Chr5	7039471	.	TAA	T	2482.73	PASS	.	.
Chr5	7039608	.	TAA	T	3110.73	PASS	.	.
Chr5	7039862	.	T	TACA	4246.73	PASS	.	.
Chr5	7039898	.	T	TTGA	3582.73	PASS	.	.
Chr5	7039910	.	T	TTCTTCTTGTTC	3823.73	PASS	.	.
Chr5	7039971	.	AC	A	2839.73	PASS	.	.
Chr5	7040692	.	G	GGAGAGA	4264.73	PASS	.	.
Chr5	7041052	.	A	ATT	1519.73	PASS	.	.
Chr5	7041084	.	AT	A	1041.73	PASS	.	.
Chr5	7043366	.	T	TG	53.70	PASS	.	.
Chr5	7043852	.	CA	C	1329.73	PASS	.	.
Chr5	7043962	.	A	AT	3227.04	PASS	.	.
Chr5	7044001	.	TA	T	3406.73	PASS	.	.
Chr5	7044072	.	T	TA	3967.73	PASS	.	.
Chr5	7044073	.	T	TA	3922.73	PASS	.	.
Chr5	7044118	.	C	CAATTTTTT	4495.73	PASS	.	.
Chr5	7044362	.	AT	A	3019.73	PASS	.	.
Chr5	7044439	.	AT	A	3025.73	PASS	.	.
Chr5	7044548	.	TTATTTGGGACCTAACC	T	4699.73	PASS	.	.
Chr5	7044615	.	AATTGATTTTTAATTCTTTCTCGTTACACAGATTTATAGTAATGTGTATTTTC	A	3969.73	PASS	.	.
Chr5	7045261	.	GC	G	2699.73	PASS	.	.
Chr5	7046219	.	T	TC	5034.73	PASS	.	.
Chr5	7046310	.	C	CA	3003.73	PASS	.	.
Chr5	7046515	.	TG	T	2777.73	PASS	.	.
Chr5	7050262	.	AATATTGATATTGTTTTGTGATCTGATAAT	A	6037.73	PASS	.	.
Chr5	7050368	.	C	CTTCCAAGATAGAAAAGCCGAATT	5802.73	PASS	.	.
Chr5	7050422	.	A	AC	4431.73	PASS	.	.
Chr5	7050524	.	A	ATC	3966.73	PASS	.	.
Chr5	7050535	.	TTCTTCAAACACCGGAACCACTC	T	4000.73	PASS	.	.
Chr5	7050643	.	AAAGAAAC	A	4327.73	PASS	.	.
Chr5	7052294	.	T	TTA	6053.73	PASS	.	.
Chr5	7052539	.	AAC	A	4070.73	PASS	.	.
Chr5	7052579	.	T	TA	5417.73	PASS	.	.
Chr5	7052780	.	T	TG	3365.73	PASS	.	.
Chr5	7053134	.	CA	C	3129.73	PASS	.	.
Chr5	7053895	.	AT	A	3443.73	PASS	.	.
Chr5	7054038	.	C	CA	4632.73	PASS	.	.
Chr5	7054117	.	G	GAT	5075.73	PASS	.	.
Chr5	7054371	.	GT	G	3638.73	PASS	.	.
Chr5	7055427	.	A	ATAC	5959.73	PASS	.	.
Chr5	7055789	.	CA	C	4173.73	PASS	.	.
Chr5	7055911	.	GTTGTTTTTTTTGTT	G	3864.73	PASS	.	.
Chr5	7057748	.	C	CCCT	98.25	PASS	.	.
Chr5	7057749	.	TAAA	T	98.25	PASS	.	.
Chr5	7058713	.	A	AG	1582.73	PASS	.	.
Chr5	7058733	.	G	GA	2253.73	PASS	.	.
Chr5	7058875	.	TACA	T	5230.73	PASS	.	.
Chr5	7059596	.	ATTTTGCC	A	4199.73	PASS	.	.
Chr5	7059677	.	AC	A	4519.73	PASS	.	.
Chr5	7059874	.	GT	G	2990.73	PASS	.	.
Chr5	7059968	.	T	TA	4613.73	PASS	.	.
Chr5	7060024	.	A	AAAAATC	4536.73	PASS	.	.
Chr5	7060116	.	AT	A	5395.73	PASS	.	.
Chr5	7060305	.	G	GAC	6619.73	PASS	.	.
Chr5	7060541	.	CT	C	2773.73	PASS	.	.
Chr5	7060722	.	G	GT	5380.73	PASS	.	.
Chr5	7060740	.	A	AAAG	6067.73	PASS	.	.
Chr5	7060903	.	TA	T	3462.73	PASS	.	.
Chr5	7061287	.	CA	C	3816.73	PASS	.	.
Chr5	7061492	.	CGT	C	5159.73	PASS	.	.
Chr5	7061578	.	CT	C	5127.73	PASS	.	.
Chr5	7062149	.	GATATA	G	5286.73	PASS	.	.
Chr5	7063028	.	C	CT	6725.73	PASS	.	.
Chr5	7064378	.	TTTTTTTTTTTTTTTTTTTGTTTGTTGTCACCAAGTCTGATATCCTTC	T	5318.73	PASS	.	.
Chr5	7064537	.	C	CT	3594.73	PASS	.	.
Chr5	7065911	.	AT	A	5144.73	PASS	.	.
Chr5	7066188	.	ATAAGGTAT	A	4181.73	PASS	.	.
Chr5	7066439	.	AAG	A	3288.73	PASS	.	.
Chr5	7067205	.	TAGGCAAGACAGGACTGATGAAAAAAAAAAAAAAAAAAA	T	5014.73	PASS	.	.
Chr5	7067338	.	CG	C	5017.73	PASS	.	.
Chr5	7067735	.	CACCAAACAGAAACG	C	4880.73	PASS	.	.
Chr5	7067807	.	T	TA	5433.73	PASS	.	.
Chr5	7067812	.	ATT	A	5435.73	PASS	.	.
Chr5	7068032	.	C	CAAAA	3503.73	PASS	.	.
Chr5	7069133	.	G	GT	2251.73	PASS	.	.
Chr5	7069777	.	AGAATCACAATATGT	A	4988.73	PASS	.	.
Chr5	7073250	.	A	AT	3755.73	PASS	.	.
Chr5	7073641	.	TC	T	1692.73	PASS	.	.
Chr5	7074166	.	A	ATTT	5169.73	PASS	.	.
Chr5	7074179	.	AAAAT	A	5172.73	PASS	.	.
Chr5	7074545	.	TA	T	3759.73	PASS	.	.
Chr5	7074588	.	TA	T	1740.73	PASS	.	.
Chr5	7074883	.	TC	T	1424.73	PASS	.	.
Chr5	7075748	.	A	ATT	3805.73	PASS	.	.
Chr5	7075909	.	C	CGGTTCG	2871.73	PASS	.	.
Chr5	7076449	.	T	TG	2798.73	PASS	.	.
Chr5	7076545	.	TAA	T	4501.73	PASS	.	.
Chr5	7076694	.	C	CG	3951.73	PASS	.	.
Chr5	7076868	.	CT	C	2607.73	PASS	.	.
Chr5	7081339	.	TA	T	3303.73	PASS	.	.
Chr5	7081781	.	TAATGAG	T	5820.73	PASS	.	.
Chr5	7083349	.	T	TC	272.74	PASS	.	.
Chr5	7084705	.	TGA	T	2139.73	PASS	.	.
Chr5	7088167	.	AT	A	3556.73	PASS	.	.
Chr5	7088266	.	A	AT	3724.73	PASS	.	.
Chr5	7091546	.	TC	T	3595.73	PASS	.	.
Chr5	7092878	.	AT	A	1841.73	PASS	.	.
Chr5	7095611	.	CA	C	4376.73	PASS	.	.
Chr5	7096554	.	C	CA	2114.73	PASS	.	.
Chr5	7096859	.	TAA	T	5638.73	PASS	.	.
Chr5	7096949	.	CA	C	4747.73	PASS	.	.
Chr5	7097349	.	TATCAA	T	3488.73	PASS	.	.
Chr5	7097696	.	A	AG	3589.73	PASS	.	.
Chr5	7097718	.	T	TTTGG	4237.73	PASS	.	.
Chr5	7097719	.	C	CCTTAGATCAAAGAAAACCTTACTTTTAAACCACGAGTT	4192.73	PASS	.	.
Chr5	7099402	.	ATT	A	4870.73	PASS	.	.
Chr5	7099852	.	CCCT	C	5579.73	PASS	.	.
Chr5	7104285	.	T	TGTACGG	1972.73	PASS	.	.
Chr5	7108100	.	GTAA	G	4561.73	PASS	.	.
Chr5	7111365	.	C	CT	2737.73	PASS	.	.
Chr5	7111578	.	AAAAATTTTTT	A	5282.73	PASS	.	.
Chr5	7112090	.	A	AT	3182.78	PASS	.	.
Chr5	7112163	.	CA	C	3088.73	PASS	.	.
Chr5	7112484	.	CCT	C	3468.73	PASS	.	.
Chr5	7113487	.	AT	A	5335.73	PASS	.	.
Chr5	7114260	.	AG	A	2437.73	PASS	.	.
Chr5	7115738	.	A	ATTG	5123.73	PASS	.	.
Chr5	7115742	.	T	TG	4943.73	PASS	.	.
Chr5	7115770	.	AC	A	4111.73	PASS	.	.
Chr5	7115922	.	T	TAA	4195.73	PASS	.	.
Chr5	7115955	.	A	AT	5360.73	PASS	.	.
Chr5	7116059	.	TA	T	2887.73	PASS	.	.
Chr5	7116111	.	C	CTTTTATTATTATTATTA	2256.73	PASS	.	.
Chr5	7116121	.	AAAAG	A	1791.73	PASS	.	.
Chr5	7116181	.	A	AATTTACTTG	976.73	PASS	.	.
Chr5	7116193	.	T	TG	862.73	PASS	.	.
Chr5	7116388	.	CT	C	1177.73	PASS	.	.
Chr5	7116600	.	GT	G	2628.73	PASS	.	.
Chr5	7117194	.	A	AT	1343.73	PASS	.	.
Chr5	7122462	.	CATGGCAATGGCA	C	4490.73	PASS	.	.
Chr5	7124250	.	C	CA	1831.73	PASS	.	.
Chr5	7128598	.	C	CA	4980.73	PASS	.	.
Chr5	7128606	.	ACATTTC	A	5137.73	PASS	.	.
Chr5	7132852	.	G	GT	3974.73	PASS	.	.
Chr5	7133775	.	AT	A	3320.73	PASS	.	.
Chr5	7134265	.	ATTT	A	5719.73	PASS	.	.
Chr5	7138511	.	C	CT	3199.73	PASS	.	.
Chr5	7139661	.	G	GA	2115.73	PASS	.	.
Chr5	7139718	.	G	GTCAA	5153.73	PASS	.	.
Chr5	7141625	.	C	CACTG	5207.73	PASS	.	.
Chr5	7141695	.	G	GA	1228.73	PASS	.	.
Chr5	7142694	.	AAAGTATCAT	A	4609.73	PASS	.	.
Chr5	7143122	.	CA	C	2522.73	PASS	.	.
Chr5	7143586	.	GA	G	2427.73	PASS	.	.
Chr5	7147160	.	T	TA	1872.77	PASS	.	.
Chr5	7147187	.	GT	G	1820.73	PASS	.	.
Chr5	7150393	.	GA	G	4528.73	PASS	.	.
Chr5	7151456	.	AT	A	4321.73	PASS	.	.
Chr5	7151672	.	GA	G	3953.73	PASS	.	.
Chr5	7154098	.	A	AT	132.73	PASS	.	.
Chr5	7154656	.	AAAG	A	2650.73	PASS	.	.
Chr5	7154767	.	TATA	T	1719.73	PASS	.	.
Chr5	7155106	.	C	CT	4330.73	PASS	.	.
Chr5	7161706	.	AC	A	5307.73	PASS	.	.
Chr5	7162128	.	AAC	A	6505.73	PASS	.	.
Chr5	7162261	.	G	GA	5818.73	PASS	.	.
Chr5	7162281	.	A	ATCATTGCTTTTC	6581.73	PASS	.	.
Chr5	7162285	.	AG	A	6082.73	PASS	.	.
Chr5	7162448	.	GAC	G	5851.73	PASS	.	.
Chr5	7163151	.	CT	C	86.73	PASS	.	.
Chr5	7163971	.	TG	T	5840.73	PASS	.	.
Chr5	7164068	.	C	CT	6500.73	PASS	.	.
Chr5	7164125	.	TATC	T	5953.73	PASS	.	.
Chr5	7164993	.	T	TTTTCTC	5298.73	PASS	.	.
Chr5	7165062	.	T	TCTCA	5302.73	PASS	.	.
Chr5	7165065	.	A	ATTTACTGTCTC	5625.73	PASS	.	.
Chr5	7165161	.	C	CA	4392.73	PASS	.	.
Chr5	7167842	.	G	GA	6109.73	PASS	.	.
Chr5	7168195	.	T	TA	5900.73	PASS	.	.
Chr5	7168817	.	CATCATTATTGGTGGT	C	3878.73	PASS	.	.
Chr5	7171889	.	TA	T	4342.73	PASS	.	.
Chr5	7172211	.	TAAAGTAGACAAGTAGGACTGATGATGAAAAAAA	T	5261.73	PASS	.	.
Chr5	7172734	.	A	ATGACGC	2732.73	PASS	.	.
Chr5	7173271	.	CATGAT	C	5758.73	PASS	.	.
Chr5	7173953	.	CT	C	2054.73	PASS	.	.
Chr5	7174145	.	TTC	T	1407.75	PASS	.	.
Chr5	7175252	.	ATATACTAGATGAATACCCGCATTATGT	A	4282.73	PASS	.	.
Chr5	7175652	.	A	AT	6173.73	PASS	.	.
Chr5	7175861	.	GA	G	6941.73	PASS	.	.
Chr5	7176014	.	G	GAAAATTTAACACAATAA	6144.73	PASS	.	.
Chr5	7176113	.	AGAGAGT	A	6847.73	PASS	.	.
Chr5	7176402	.	AT	A	1590.73	PASS	.	.
Chr5	7177846	.	AG	A	1430.73	PASS	.	.
Chr5	7177913	.	G	GT	2865.73	PASS	.	.
Chr5	7181430	.	AT	A	1629.73	PASS	.	.
Chr5	7184524	.	T	TTTTCTA	4963.73	PASS	.	.
Chr5	7184529	.	T	TG	5092.73	PASS	.	.
Chr5	7185600	.	AT	A	202.73	PASS	.	.
Chr5	7190742	.	AG	A	5664.73	PASS	.	.
Chr5	7192139	.	ATT	A	4768.73	PASS	.	.
Chr5	7192595	.	G	GT	2464.73	PASS	.	.
Chr5	7192866	.	A	ATC	2189.73	PASS	.	.
Chr5	7192985	.	T	TGCTTGTTTGAGGTGTGTTCAGAGATTTTATTTGTTGGATATTTATGATGGGTTTCATTTTTTTGTTTGTTTCCCTTAA	6450.73	PASS	.	.
Chr5	7193064	.	TTC	T	5503.73	PASS	.	.
Chr5	7193713	.	TC	T	4443.73	PASS	.	.
Chr5	7194018	.	A	AT	2454.73	PASS	.	.
Chr5	7194750	.	T	TGTATTAACATCTCTAAGAA	4973.73	PASS	.	.
Chr5	7197765	.	T	TACA	6127.73	PASS	.	.
Chr5	7197770	.	C	CTACTAA	6334.73	PASS	.	.
Chr5	7198330	.	GT	G	4107.73	PASS	.	.
Chr5	7198605	.	C	CT	1386.73	PASS	.	.
Chr5	7198752	.	AAATG	A	5189.73	PASS	.	.
Chr5	7198824	.	A	AT	1859.73	PASS	.	.
Chr5	7199436	.	CT	C	3712.73	PASS	.	.
Chr5	7203300	.	CA	C	5067.73	PASS	.	.
Chr5	7204116	.	T	TA	6134.73	PASS	.	.
Chr5	7204119	.	T	TAG	6178.73	PASS	.	.
Chr5	7204124	.	A	ATT	6099.73	PASS	.	.
Chr5	7204544	.	CTTTATTGT	C	6062.73	PASS	.	.
Chr5	7204633	.	A	AG	4544.73	PASS	.	.
Chr5	7204647	.	AT	A	5123.73	PASS	.	.
Chr5	7205219	.	TG	T	4197.73	PASS	.	.
Chr5	7205285	.	A	AC	4125.73	PASS	.	.
Chr5	7205288	.	CAT	C	4125.73	PASS	.	.
Chr5	7205356	.	CT	C	2833.73	PASS	.	.
Chr5	7205430	.	TA	T	3294.73	PASS	.	.
Chr5	7205655	.	C	CTCTTTTCCTCTA	3145.73	PASS	.	.
Chr5	7205916	.	G	GT	5510.73	PASS	.	.
Chr5	7206028	.	AT	A	5951.73	PASS	.	.
Chr5	7206137	.	CT	C	3007.73	PASS	.	.
Chr5	7206722	.	GTCTTATTTGTC	G	5882.73	PASS	.	.
Chr5	7207459	.	C	CCTT	5133.73	PASS	.	.
Chr5	7207660	.	A	AT	3462.73	PASS	.	.
Chr5	7207862	.	CT	C	2007.73	PASS	.	.
Chr5	7208610	.	CATA	C	5320.73	PASS	.	.
Chr5	7209107	.	AAATTTATGTTGGAATTAAAGGGCCCAATGAGAAACATACCCAAC	A	5437.73	PASS	.	.
Chr5	7211217	.	TTTC	T	2327.73	PASS	.	.
Chr5	7211360	.	TA	T	3835.73	PASS	.	.
Chr5	7213872	.	A	AT	2898.73	PASS	.	.
Chr5	7214568	.	A	AGAGATAAAAATTGTCACAAGGAT	5429.73	PASS	.	.
Chr5	7215221	.	T	TA	2885.73	PASS	.	.
Chr5	7216165	.	C	CTA	4173.73	PASS	.	.
Chr5	7216947	.	TAA	T	5378.73	PASS	.	.
Chr5	7223210	.	T	TATGTTTTGTTACGATCTAA	5106.73	PASS	.	.
Chr5	7224346	.	G	GA	3348.73	PASS	.	.
Chr5	7225463	.	C	CG	5313.73	PASS	.	.
Chr5	7225724	.	TA	T	5746.73	PASS	.	.
Chr5	7226812	.	TCACA	T	2323.73	PASS	.	.
Chr5	7227604	.	TTA	T	3213.72	PASS	.	.
Chr5	7228195	.	CA	C	2768.73	PASS	.	.
Chr5	7229642	.	A	ATT	3117.73	PASS	.	.
Chr5	7231006	.	A	ATT	6394.73	PASS	.	.
Chr5	7231297	.	A	AC	3919.73	PASS	.	.
Chr5	7231420	.	G	GA	2397.73	PASS	.	.
Chr5	7231651	.	C	CATATATAT	2753.73	PASS	.	.
Chr5	7231703	.	AT	A	2635.73	PASS	.	.
Chr5	7232481	.	AT	A	3058.73	PASS	.	.
Chr5	7235702	.	A	AT	2580.73	PASS	.	.
Chr5	7235748	.	A	ATT	5401.73	PASS	.	.
Chr5	7235789	.	GA	G	2829.73	PASS	.	.
Chr5	7236389	.	CA	C	4619.73	PASS	.	.
Chr5	7237477	.	GTTTTTATGGTGTTGATTATAAATATATATATATATATATACTTAAAATTATCAAACACAAAACATTTTCTT	G	3747.73	PASS	.	.
Chr5	7237835	.	C	CTATA	3118.73	PASS	.	.
Chr5	7243944	.	C	CT	3435.73	PASS	.	.
Chr5	7248236	.	ACTTTTCCTCATTCAAGGGACCATAACCAAACCTGAGAATTT	A	3356.73	PASS	.	.
Chr5	7248322	.	G	GT	1048.73	PASS	.	.
Chr5	7252404	.	GATGCTA	G	4436.73	PASS	.	.
Chr5	7252444	.	G	GAATAT	5185.73	PASS	.	.
Chr5	7253116	.	AT	A	1979.73	PASS	.	.
Chr5	7254326	.	A	ACATCCAG	5407.73	PASS	.	.
Chr5	7254856	.	T	TTA	5832.73	PASS	.	.
Chr5	7256024	.	CAATG	C	4724.73	PASS	.	.
Chr5	7259772	.	TA	T	2245.73	PASS	.	.
Chr5	7259947	.	C	CCTAG	5352.73	PASS	.	.
Chr5	7260003	.	C	CT	4540.73	PASS	.	.
Chr5	7260998	.	TA	T	1946.73	PASS	.	.
Chr5	7261203	.	T	TA	5034.73	PASS	.	.
Chr5	7263661	.	C	CT	1549.73	PASS	.	.
Chr5	7263985	.	G	GAA	2996.73	PASS	.	.
Chr5	7264063	.	G	GA	1595.73	PASS	.	.
Chr5	7265887	.	CA	C	2157.73	PASS	.	.
Chr5	7266007	.	A	AT	2142.73	PASS	.	.
Chr5	7268071	.	AT	A	5243.73	PASS	.	.
Chr5	7268363	.	TCTATA	T	6291.73	PASS	.	.
Chr5	7268486	.	C	CTGAACCTGGTT	5970.73	PASS	.	.
Chr5	7268789	.	A	AT	2422.73	PASS	.	.
Chr5	7268826	.	T	TA	5362.73	PASS	.	.
Chr5	7269055	.	G	GATC	6949.73	PASS	.	.
Chr5	7269227	.	T	TCCTTAG	6577.73	PASS	.	.
Chr5	7269388	.	C	CA	2006.73	PASS	.	.
Chr5	7276620	.	GAA	G	4532.73	PASS	.	.
Chr5	7276772	.	GC	G	3067.73	PASS	.	.
Chr5	7276888	.	A	AT	2361.73	PASS	.	.
Chr5	7277253	.	AAG	A	2535.73	PASS	.	.
Chr5	7277294	.	TC	T	1615.73	PASS	.	.
Chr5	7277826	.	CT	C	2389.73	PASS	.	.
Chr5	7278338	.	A	ATT	1766.73	PASS	.	.
Chr5	7281634	.	CAT	C	4301.73	PASS	.	.
Chr5	7285667	.	AG	A	3355.73	PASS	.	.
Chr5	7295018	.	AT	A	2693.73	PASS	.	.
Chr5	7295677	.	G	GA	1641.73	PASS	.	.
Chr5	7296201	.	G	GAGAAGAAGAAGAAGAAGA	2715.73	PASS	.	.
Chr5	7296426	.	C	CA	2048.73	PASS	.	.
Chr5	7296709	.	C	CA	5755.73	PASS	.	.
Chr5	7296720	.	T	TA	6172.73	PASS	.	.
Chr5	7298858	.	TTA	T	4250.73	PASS	.	.
Chr5	7298973	.	A	ATT	3933.73	PASS	.	.
Chr5	7299754	.	TTTTAA	T	5216.73	PASS	.	.
Chr5	7300462	.	CAAGCT	C	6120.73	PASS	.	.
Chr5	7301188	.	GT	G	1179.73	PASS	.	.
Chr5	7302547	.	G	GTA	5103.73	PASS	.	.
Chr5	7302834	.	T	TAAAAC	5964.73	PASS	.	.
Chr5	7305324	.	C	CATAGATCA	6787.73	PASS	.	.
Chr5	7306063	.	T	TC	4035.73	PASS	.	.
Chr5	7308041	.	C	CAG	4763.73	PASS	.	.
Chr5	7310734	.	G	GA	597.73	PASS	.	.
Chr5	7314986	.	TG	T	3251.73	PASS	.	.
Chr5	7316766	.	TG	T	36.73	PASS	.	.
Chr5	7317224	.	TAATC	T	5472.73	PASS	.	.
Chr5	7317545	.	GT	G	133.73	PASS	.	.
Chr5	7318233	.	TA	T	3121.73	PASS	.	.
Chr5	7318286	.	CA	C	2155.73	PASS	.	.
Chr5	7318748	.	GT	G	2799.73	PASS	.	.
Chr5	7320080	.	CA	C	2550.73	PASS	.	.
Chr5	7320931	.	T	TAGATAGCATCATGATG	5980.73	PASS	.	.
Chr5	7321356	.	C	CA	3902.73	PASS	.	.
Chr5	7323451	.	T	TACG	5777.73	PASS	.	.
Chr5	7323672	.	C	CA	420.73	PASS	.	.
Chr5	7324446	.	GTTTTTT	G	1986.73	PASS	.	.
Chr5	7325887	.	A	AC	2307.73	PASS	.	.
Chr5	7327276	.	CA	C	17.80	PASS	.	.
Chr5	7327577	.	G	GT	2046.73	PASS	.	.
Chr5	7327613	.	G	GT	1987.73	PASS	.	.
Chr5	7328154	.	CT	C	2473.73	PASS	.	.
Chr5	7328443	.	AT	A	2249.73	PASS	.	.
Chr5	7328629	.	A	AT	1451.73	PASS	.	.
Chr5	7331274	.	A	AATAAGAAGATTT	5549.73	PASS	.	.
Chr5	7333145	.	A	AT	3043.73	PASS	.	.
Chr5	7337060	.	CT	C	2205.73	PASS	.	.
Chr5	7340166	.	TA	T	5040.73	PASS	.	.
Chr5	7340269	.	C	CA	5052.73	PASS	.	.
Chr5	7341656	.	ATT	A	3406.73	PASS	.	.
Chr5	7341770	.	T	TATATATAGAG	3487.73	PASS	.	.
Chr5	7341810	.	TA	T	2084.73	PASS	.	.
Chr5	7341853	.	T	TAAA	3815.73	PASS	.	.
Chr5	7342035	.	CA	C	4200.73	PASS	.	.
Chr5	7342332	.	C	CATTGTTTT	4348.73	PASS	.	.
Chr5	7342396	.	G	GA	4147.73	PASS	.	.
Chr5	7342411	.	AG	A	4837.73	PASS	.	.
Chr5	7342458	.	CA	C	1731.73	PASS	.	.
Chr5	7343533	.	G	GA	1899.73	PASS	.	.
Chr5	7343584	.	T	TAA	4819.73	PASS	.	.
Chr5	7343698	.	CT	C	3488.73	PASS	.	.
Chr5	7343894	.	A	ACGC	547.73	PASS	.	.
Chr5	7343896	.	ACT	A	651.73	PASS	.	.
Chr5	7344169	.	GAT	G	3096.73	PASS	.	.
Chr5	7344253	.	T	TA	4258.73	PASS	.	.
Chr5	7344402	.	TATGTG	T	457.73	PASS	.	.
Chr5	7345170	.	T	TAA	5717.73	PASS	.	.
Chr5	7345224	.	AAAATTTTTT	A	2015.73	PASS	.	.
Chr5	7346050	.	T	TATTATTACTAGCTATAACGAATTTCCAAAAAATGTTAACTTTCGGAATTGGG	502.73	PASS	.	.
Chr5	7346405	.	T	TCG	4710.73	PASS	.	.
Chr5	7346446	.	A	AT	3106.73	PASS	.	.
Chr5	7346527	.	ATTCTCTAG	A	4687.73	PASS	.	.
Chr5	7346740	.	A	AAAG	4967.73	PASS	.	.
Chr5	7346746	.	CA	C	4687.73	PASS	.	.
Chr5	7346963	.	T	TTCC	3542.73	PASS	.	.
Chr5	7347288	.	TA	T	2533.73	PASS	.	.
Chr5	7347698	.	TTTA	T	4518.73	PASS	.	.
Chr5	7347926	.	C	CA	5223.73	PASS	.	.
Chr5	7347928	.	G	GATGAGGACCTAAAAACCAATAACTGGTTATCCAATTTGGAATATTAATGGAGGATAA	7209.73	PASS	.	.
Chr5	7348180	.	CATCCATTGGAGATGTTTCTA	C	4502.73	PASS	.	.
Chr5	7348355	.	GT	G	2393.73	PASS	.	.
Chr5	7348434	.	T	TA	3967.73	PASS	.	.
Chr5	7348596	.	G	GTATATA	2761.73	PASS	.	.
Chr5	7348980	.	GGCC	G	4044.73	PASS	.	.
Chr5	7349350	.	AT	A	1894.73	PASS	.	.
Chr5	7349558	.	TAA	T	4492.73	PASS	.	.
Chr5	7351247	.	T	TA	978.73	PASS	.	.
Chr5	7351538	.	G	GAAA	6802.73	PASS	.	.
Chr5	7351641	.	C	CGCTCGGATGCTTTGAAGATGAATGGCTTTGCCCA	1886.73	PASS	.	.
Chr5	7352015	.	A	AG	890.73	PASS	.	.
Chr5	7352165	.	TA	T	143	PASS	.	.
Chr5	7352304	.	CCAA	C	53.70	PASS	.	.
Chr5	7352956	.	G	GAT	3011.73	PASS	.	.
Chr5	7352987	.	CAATAA	C	3230.05	PASS	.	.
Chr5	7353319	.	C	CA	2773.73	PASS	.	.
Chr5	7353457	.	A	AC	2836.73	PASS	.	.
Chr5	7353645	.	T	TCAGTGGCGGAGGA	2016.73	PASS	.	.
Chr5	7353799	.	GT	G	1272.73	PASS	.	.
Chr5	7354084	.	G	GA	4406.73	PASS	.	.
Chr5	7354581	.	G	GT	4421.73	PASS	.	.
Chr5	7355159	.	A	AAT	1698.73	PASS	.	.
Chr5	7355482	.	C	CTA	4203.73	PASS	.	.
Chr5	7356378	.	C	CAG	4706.73	PASS	.	.
Chr5	7356476	.	G	GT	1784.73	PASS	.	.
Chr5	7358053	.	TA	T	2685.73	PASS	.	.
Chr5	7359806	.	ATTGTTGTCTCT	A	5953.73	PASS	.	.
Chr5	7360116	.	CAA	C	5137.73	PASS	.	.
Chr5	7360242	.	A	AT	2996.73	PASS	.	.
Chr5	7360318	.	T	TA	918.73	PASS	.	.
Chr5	7360517	.	C	CTTTTTT	1625.73	PASS	.	.
Chr5	7361288	.	G	GTT	4708.73	PASS	.	.
Chr5	7365583	.	A	AAATTAATT	3160.73	PASS	.	.
Chr5	7367384	.	T	TGTGGCGA	5556.73	PASS	.	.
Chr5	7368049	.	GTCTCTTAGTTCCCAATAGATA	G	5442.73	PASS	.	.
Chr5	7369761	.	TTATGATCTTAGGTCATATATAGTTATA	T	6060.73	PASS	.	.
Chr5	7370558	.	TA	T	4833.73	PASS	.	.
Chr5	7372140	.	T	TCAAGAAATATCTAGCATCATAAA	6557.73	PASS	.	.
Chr5	7372213	.	A	AGATCT	5966.73	PASS	.	.
Chr5	7372430	.	GA	G	1967.73	PASS	.	.
Chr5	7372474	.	TTTA	T	659.73	PASS	.	.
Chr5	7375875	.	G	GT	4300.73	PASS	.	.
Chr5	7379174	.	A	AAACCAAACCGGATTTTGTTTTTAAACTCTAT	5131.73	PASS	.	.
Chr5	7379362	.	C	CA	1268.73	PASS	.	.
Chr5	7381202	.	G	GATTTGTATTAGACTGTGTGGGTTTCCAACCTAAAACCAATTGGCAATAGGTGGAGAGGTCCATATCTTATATATACCACTTAAGATCCTACTCAACTTCCGATGTGGGACATTGTCCCTAATA	3208.73	PASS	.	.
Chr5	7386435	.	G	GT	3282.73	PASS	.	.
Chr5	7387469	.	C	CT	3188.01	PASS	.	.
Chr5	7400760	.	T	TCGATTC	3866.73	PASS	.	.
Chr5	7401025	.	T	TA	2699.73	PASS	.	.
Chr5	7401605	.	G	GAAATT	5698.73	PASS	.	.
Chr5	7408152	.	C	CT	3792.73	PASS	.	.
Chr5	7409835	.	GAT	G	3549.73	PASS	.	.
Chr5	7410652	.	TAA	T	4872.73	PASS	.	.
Chr5	7410848	.	CAT	C	7762.73	PASS	.	.
Chr5	7411352	.	A	ACGAT	6364.73	PASS	.	.
Chr5	7411727	.	T	TA	4999.73	PASS	.	.
Chr5	7411747	.	AT	A	5311.73	PASS	.	.
Chr5	7412312	.	CCCATGG	C	4616.73	PASS	.	.
Chr5	7412787	.	TC	T	4526.73	PASS	.	.
Chr5	7413637	.	CA	C	4147.73	PASS	.	.
Chr5	7414166	.	T	TA	6514.73	PASS	.	.
Chr5	7415570	.	GC	G	4410.73	PASS	.	.
Chr5	7415787	.	GA	G	2193.73	PASS	.	.
Chr5	7416001	.	GA	G	4521.73	PASS	.	.
Chr5	7416255	.	T	TAA	1864.73	PASS	.	.
Chr5	7416499	.	C	CT	2777.73	PASS	.	.
Chr5	7416843	.	CA	C	2836.73	PASS	.	.
Chr5	7420938	.	A	AT	3230.05	PASS	.	.
Chr5	7421497	.	A	AT	2558.73	PASS	.	.
Chr5	7423876	.	G	GC	5490.73	PASS	.	.
Chr5	7425632	.	A	AAT	5017.77	PASS	.	.
Chr5	7426087	.	T	TA	5753.73	PASS	.	.
Chr5	7426879	.	AC	A	4831.73	PASS	.	.
Chr5	7428519	.	AG	A	1409.73	PASS	.	.
Chr5	7429163	.	T	TATG	6221.73	PASS	.	.
Chr5	7430558	.	AT	A	3625.73	PASS	.	.
Chr5	7431508	.	AGGTT	A	6315.73	PASS	.	.
Chr5	7432101	.	A	ATTTT	3438.73	PASS	.	.
Chr5	7432562	.	G	GA	4292.73	PASS	.	.
Chr5	7432620	.	G	GTA	4953.73	PASS	.	.
Chr5	7436884	.	C	CT	2683.73	PASS	.	.
Chr5	7442524	.	A	AT	3596.73	PASS	.	.
Chr5	7444835	.	T	TA	3925.73	PASS	.	.
Chr5	7445400	.	ATTT	A	5013.73	PASS	.	.
Chr5	7445839	.	T	TA	7297.73	PASS	.	.
Chr5	7445871	.	G	GT	4719.73	PASS	.	.
Chr5	7445933	.	GA	G	6923.73	PASS	.	.
Chr5	7446088	.	C	CA	7162.73	PASS	.	.
Chr5	7446126	.	GA	G	6146.73	PASS	.	.
Chr5	7446164	.	T	TC	5991.73	PASS	.	.
Chr5	7446215	.	TTC	T	4345.73	PASS	.	.
Chr5	7446322	.	TA	T	6577.73	PASS	.	.
Chr5	7446432	.	CGTCATTTTGTATAGGCTTAAACAATCT	C	5843.73	PASS	.	.
Chr5	7446541	.	TA	T	3161.73	PASS	.	.
Chr5	7446894	.	T	TAC	4566.73	PASS	.	.
Chr5	7446924	.	C	CT	5002.73	PASS	.	.
Chr5	7446957	.	TGAGAGTC	T	5272.73	PASS	.	.
Chr5	7448965	.	G	GT	4804.73	PASS	.	.
Chr5	7451268	.	A	AT	4096.73	PASS	.	.
Chr5	7451514	.	G	GT	2010.73	PASS	.	.
Chr5	7456853	.	TTA	T	1985.73	PASS	.	.
Chr5	7457181	.	TA	T	3807.73	PASS	.	.
Chr5	7457230	.	TAGAACCTAGATGATTTGTTTCGTTAAGATCAGTTTTAAATACCCGGACTG	T	5341.73	PASS	.	.
Chr5	7457834	.	TAAAAAAAA	T	1942.73	PASS	.	.
Chr5	7458014	.	AGAAAAACTTAAAT	A	5401.73	PASS	.	.
Chr5	7458146	.	A	ATTGATCGTCAAATCATGTAAGTAACATATATATCGTCTGGCAAGGAATTGAAGAAAGACATCCAAATTAGACTTAAATGAAAATCTTTAACAATTGAGAGTTTTCATTTAACAATCATGAAAATGAAACTTCTTTTTTCATAAACAAAATGAAACTTCACGAAAAGAAAACTTTAATCAACTAAATCGTCAAT	2472.73	PASS	.	.
Chr5	7458270	.	C	CTTCTTTGTGAGACTTCGAAAAAGAAAGAA	4137.73	PASS	.	.
Chr5	7458392	.	GAT	G	3543.73	PASS	.	.
Chr5	7458534	.	ATT	A	5680.73	PASS	.	.
Chr5	7459127	.	AT	A	5469.73	PASS	.	.
Chr5	7461229	.	G	GA	1402.73	PASS	.	.
Chr5	7462986	.	A	AGT	4119.73	PASS	.	.
Chr5	7463273	.	AT	A	2209.73	PASS	.	.
Chr5	7463998	.	G	GT	35.73	PASS	.	.
Chr5	7464087	.	AT	A	1209.73	PASS	.	.
Chr5	7464637	.	TTA	T	3606.73	PASS	.	.
Chr5	7467096	.	A	AT	2022.73	PASS	.	.
Chr5	7467326	.	A	AT	5073.73	PASS	.	.
Chr5	7467986	.	AT	A	195.73	PASS	.	.
Chr5	7468371	.	A	AGACCATAATGGTAAGATTAC	4862.73	PASS	.	.
Chr5	7469645	.	A	AT	1033.73	PASS	.	.
Chr5	7470871	.	C	CTT	6056.73	PASS	.	.
Chr5	7471065	.	TA	T	5617.73	PASS	.	.
Chr5	7471161	.	AT	A	5425.73	PASS	.	.
Chr5	7471236	.	T	TA	6957.73	PASS	.	.
Chr5	7471457	.	TAC	T	6208.73	PASS	.	.
Chr5	7471522	.	TA	T	5805.73	PASS	.	.
Chr5	7471788	.	T	TATA	5702.73	PASS	.	.
Chr5	7472249	.	CT	C	3281.73	PASS	.	.
Chr5	7473263	.	CAT	C	2192.73	PASS	.	.
Chr5	7473992	.	T	TAATTTAATTGTATTTTCTGGTTTCATTTAAATATGAATTACATTTC	6772.73	PASS	.	.
Chr5	7474037	.	A	AT	1989.73	PASS	.	.
Chr5	7476694	.	C	CAGG	5697.73	PASS	.	.
Chr5	7477879	.	C	CGAGGAAGA	5166.73	PASS	.	.
Chr5	7479993	.	C	CAAA	1341.73	PASS	.	.
Chr5	7480171	.	A	AT	2545.73	PASS	.	.
Chr5	7480372	.	GT	G	1922.73	PASS	.	.
Chr5	7480656	.	C	CATG	5304.73	PASS	.	.
Chr5	7481237	.	TATATTACTTAAC	T	6749.73	PASS	.	.
Chr5	7481318	.	A	ACGACCT	5304.73	PASS	.	.
Chr5	7481383	.	CTAAA	C	4392.73	PASS	.	.
Chr5	7482853	.	C	CTG	3562.73	PASS	.	.
Chr5	7482854	.	AATC	A	3562.73	PASS	.	.
Chr5	7483362	.	GAAGAAT	G	6684.73	PASS	.	.
Chr5	7483807	.	G	GAATT	6745.73	PASS	.	.
Chr5	7484547	.	G	GGAGGAC	4197.73	PASS	.	.
Chr5	7485618	.	C	CTTTTTTTTT	47.73	PASS	.	.
Chr5	7487937	.	AT	A	1206.73	PASS	.	.
Chr5	7488547	.	TA	T	1350.73	PASS	.	.
Chr5	7489051	.	TACAAACAC	T	6928.73	PASS	.	.
Chr5	7490626	.	C	CA	5690.73	PASS	.	.
Chr5	7491383	.	C	CA	2058.77	PASS	.	.
Chr5	7495074	.	GA	G	3395.73	PASS	.	.
Chr5	7496877	.	TA	T	2839.73	PASS	.	.
Chr5	7496911	.	C	CA	2778.73	PASS	.	.
Chr5	7497346	.	T	TAA	4352.73	PASS	.	.
Chr5	7497369	.	TTTTTTGAAAATATATAGCAGATGAA	T	4642.73	PASS	.	.
Chr5	7497544	.	CA	C	1307.73	PASS	.	.
Chr5	7497582	.	CA	C	3330.73	PASS	.	.
Chr5	7497660	.	GTT	G	4308.73	PASS	.	.
Chr5	7498140	.	TAA	T	5347.73	PASS	.	.
Chr5	7498434	.	CA	C	2347.73	PASS	.	.
Chr5	7498565	.	AG	A	5167.73	PASS	.	.
Chr5	7498675	.	A	AAGGG	6355.73	PASS	.	.
Chr5	7498827	.	ATT	A	4894.73	PASS	.	.
Chr5	7498920	.	A	AT	4050.73	PASS	.	.
Chr5	7500410	.	CT	C	2605.73	PASS	.	.
Chr5	7501277	.	C	CAA	5063.73	PASS	.	.
Chr5	7504581	.	TG	T	3024.73	PASS	.	.
Chr5	7506146	.	GT	G	1876.73	PASS	.	.
Chr5	7506484	.	GCTATTTTTAGTCTTACAGGCT	G	1612.73	PASS	.	.
Chr5	7506532	.	C	CG	2324.73	PASS	.	.
Chr5	7507300	.	AC	A	1115.73	PASS	.	.
Chr5	7507566	.	ATT	AT	5449.73	PASS	.	.
Chr5	7507752	.	AAT	A	4291.73	PASS	.	.
Chr5	7507753	.	AT	A	1442.73	PASS	.	.
Chr5	7507936	.	G	GGTTT	1152.73	PASS	.	.
Chr5	7507937	.	ACT	A	1101.73	PASS	.	.
Chr5	7508043	.	A	ATATTTTGATTGTTAATTCCATGATTT	177.73	PASS	.	.
Chr5	7508178	.	AG	A	2616.73	PASS	.	.
Chr5	7508257	.	GT	G	8995.73	PASS	.	.
Chr5	7508484	.	GA	G	3462.73	PASS	.	.
Chr5	7508547	.	TA	T	1677.73	PASS	.	.
Chr5	7508714	.	T	TC	2438.73	PASS	.	.
Chr5	7508715	.	T	TAA	2438.73	PASS	.	.
Chr5	7508717	.	C	CTAGTTATAAAAATAA	2493.73	PASS	.	.
Chr5	7508729	.	A	ATT	1893.73	PASS	.	.
Chr5	7508798	.	GA	G	1202.73	PASS	.	.
Chr5	7509711	.	CAAA	C	4277.73	PASS	.	.
Chr5	7510080	.	AT	A	4083.73	PASS	.	.
Chr5	7510114	.	T	TA	3955.73	PASS	.	.
Chr5	7510281	.	A	AG	3953.73	PASS	.	.
Chr5	7510622	.	CCATTCTTAGGATAAATGATAATGTAAAGGTTTTACGAGTG	C	4563.73	PASS	.	.
Chr5	7511709	.	AT	A	3943.73	PASS	.	.
Chr5	7512447	.	CTTTTTTTTTT	C	5092.73	PASS	.	.
Chr5	7512540	.	AC	A	2850.73	PASS	.	.
Chr5	7512783	.	AT	A	2115.73	PASS	.	.
Chr5	7520227	.	ATTTTATTTTTTG	A	2403.73	PASS	.	.
Chr5	7522091	.	T	TAA	3126.73	PASS	.	.
Chr5	7523140	.	G	GA	5027.73	PASS	.	.
Chr5	7523585	.	GA	G	2530.73	PASS	.	.
Chr5	7525949	.	T	TA	2925.73	PASS	.	.
Chr5	7525977	.	AG	A	5107.73	PASS	.	.
Chr5	7526158	.	A	AATT	6066.73	PASS	.	.
Chr5	7526178	.	AT	A	5922.73	PASS	.	.
Chr5	7526334	.	CTA	C	5356.73	PASS	.	.
Chr5	7526449	.	GTATA	G	5862.73	PASS	.	.
Chr5	7526626	.	T	TGTG	6201.73	PASS	.	.
Chr5	7527555	.	A	AAGCG	4122.73	PASS	.	.
Chr5	7527586	.	TTACAACC	T	4293.73	PASS	.	.
Chr5	7527624	.	AGTT	A	3740.73	PASS	.	.
Chr5	7527747	.	T	TAC	5407.73	PASS	.	.
Chr5	7527778	.	TAA	T	5971.73	PASS	.	.
Chr5	7527835	.	C	CT	4208.73	PASS	.	.
Chr5	7528214	.	G	GAT	5473.73	PASS	.	.
Chr5	7528473	.	A	AAT	4721.73	PASS	.	.
Chr5	7528768	.	C	CAAAACACACTAATATTGAATCATTTGCGTTAGTTTTTGTCGTAGTAAATTGTGTACATTTAAAATATAT	8083.73	PASS	.	.
Chr5	7528950	.	AT	A	4882.73	PASS	.	.
Chr5	7532370	.	A	AT	2933.73	PASS	.	.
Chr5	7533156	.	ACT	A	3762.73	PASS	.	.
Chr5	7533661	.	AT	A	5150.73	PASS	.	.
Chr5	7535484	.	A	AT	4039.73	PASS	.	.
Chr5	7535627	.	A	ACT	4075.73	PASS	.	.
Chr5	7535935	.	GT	G	5362.73	PASS	.	.
Chr5	7536008	.	CCAA	C	4467.73	PASS	.	.
Chr5	7536620	.	A	ATACG	7052.73	PASS	.	.
Chr5	7536665	.	G	GA	6329.73	PASS	.	.
Chr5	7536667	.	GAC	G	6554.73	PASS	.	.
Chr5	7537070	.	CAGA	C	4986.73	PASS	.	.
Chr5	7539750	.	G	GAA	6741.73	PASS	.	.
Chr5	7540638	.	CA	C	2184.73	PASS	.	.
Chr5	7544896	.	A	ATTCTGAATC	4701.73	PASS	.	.
Chr5	7545286	.	T	TTTC	4318.73	PASS	.	.
Chr5	7546387	.	C	CTATATATATATATATATATATATATATATA	1504.73	PASS	.	.
Chr5	7548626	.	A	AT	4332.73	PASS	.	.
Chr5	7549515	.	TA	T	2169.73	PASS	.	.
Chr5	7549906	.	GT	G	4686.73	PASS	.	.
Chr5	7551611	.	CACCTAAA	C	5179.73	PASS	.	.
Chr5	7551844	.	AACACCGAG	A	5211.73	PASS	.	.
Chr5	7554392	.	C	CAA	3765.73	PASS	.	.
Chr5	7554434	.	A	AT	2400.73	PASS	.	.
Chr5	7554579	.	T	TA	4096.73	PASS	.	.
Chr5	7554581	.	C	CTAGTAACTAATAG	4612.73	PASS	.	.
Chr5	7554618	.	T	TA	1817.73	PASS	.	.
Chr5	7554875	.	TA	T	1992.73	PASS	.	.
Chr5	7560308	.	T	TA	2884.73	PASS	.	.
Chr5	7560871	.	CAT	C	2643.73	PASS	.	.
Chr5	7562068	.	G	GTTTT	2951.73	PASS	.	.
Chr5	7562414	.	G	GA	6359.73	PASS	.	.
Chr5	7562422	.	A	ATT	6346.73	PASS	.	.
Chr5	7562463	.	GC	G	4843.73	PASS	.	.
Chr5	7562869	.	TTACTAA	T	4909.73	PASS	.	.
Chr5	7565775	.	T	TA	3510.73	PASS	.	.
Chr5	7566218	.	ATTTAGATTC	A	4897.73	PASS	.	.
Chr5	7566978	.	C	CCAT	4911.73	PASS	.	.
Chr5	7573665	.	A	AT	1505.73	PASS	.	.
Chr5	7578636	.	T	TAAGATTGTGTGGCTTGTTGGTCTGCTGTTTTGTGTC	6010.73	PASS	.	.
Chr5	7578756	.	A	AGTTTTT	4073.73	PASS	.	.
Chr5	7578765	.	C	CT	4147.73	PASS	.	.
Chr5	7578770	.	G	GTTTTTTT	4303.73	PASS	.	.
Chr5	7578879	.	A	AGAGGCCCCATCAAGTC	4514.73	PASS	.	.
Chr5	7578909	.	G	GTATCAACCGAGGATGTGAAGACCAATAATTTGAATTTTCGGTGAGGTTTGTGATTTTCATCGACA	6051.73	PASS	.	.
Chr5	7579151	.	CA	C	2528.73	PASS	.	.
Chr5	7580027	.	A	ACG	2021.73	PASS	.	.
Chr5	7580040	.	AAAAC	A	697.73	PASS	.	.
Chr5	7581632	.	GC	G	3978.73	PASS	.	.
Chr5	7583721	.	T	TG	4741.73	PASS	.	.
Chr5	7585495	.	CA	C	4052.73	PASS	.	.
Chr5	7588661	.	CTT	C	1308.73	PASS	.	.
Chr5	7589507	.	C	CAA	3786.73	PASS	.	.
Chr5	7589528	.	T	TC	4255.73	PASS	.	.
Chr5	7589799	.	G	GA	2246.73	PASS	.	.
Chr5	7591306	.	GA	G	2795.73	PASS	.	.
Chr5	7591954	.	T	TA	1908.73	PASS	.	.
Chr5	7593872	.	C	CA	5422.73	PASS	.	.
Chr5	7598181	.	CA	C	2159.73	PASS	.	.
Chr5	7598870	.	A	AT	5305.73	PASS	.	.
Chr5	7602785	.	TA	T	2706.73	PASS	.	.
Chr5	7603765	.	AGGTGTGG	A	6203.73	PASS	.	.
Chr5	7604297	.	CGT	C	4432.73	PASS	.	.
Chr5	7605072	.	G	GTCATGCTGACATGTAGTTA	4467.73	PASS	.	.
Chr5	7605237	.	A	AC	2840.73	PASS	.	.
Chr5	7605326	.	A	AAT	1252.73	PASS	.	.
Chr5	7605644	.	C	CATGATAAGAAAT	3525.73	PASS	.	.
Chr5	7605905	.	TTA	T	3115.73	PASS	.	.
Chr5	7607048	.	CAA	C	5058.73	PASS	.	.
Chr5	7607425	.	AGACGTGCCTG	A	4070.73	PASS	.	.
Chr5	7607519	.	T	TA	2305.73	PASS	.	.
Chr5	7608536	.	G	GGAAAATGTAAAGGGAGAGTGAATTGATTCATTAAGAGAGATCATGTACAACATATATATGAGTTAGTCTAGGGTATACACAATAAGTAATGACTAATATATCCTTAATATATACAACTCTCTATA	6821.73	PASS	.	.
Chr5	7610406	.	CA	C	5214.73	PASS	.	.
Chr5	7611455	.	G	GT	3350.73	PASS	.	.
Chr5	7612451	.	GAATGAAT	G	5628.73	PASS	.	.
Chr5	7612902	.	G	GT	6108.73	PASS	.	.
Chr5	7613076	.	TA	T	3890.73	PASS	.	.
Chr5	7614605	.	ACATACATACATACATACATTCATTCATTCATTCATT	A	1471.73	PASS	.	.
Chr5	7614677	.	ACATTCATT	A	6899.73	PASS	.	.
Chr5	7614867	.	TG	T	6550.73	PASS	.	.
Chr5	7615457	.	TA	T	4096.73	PASS	.	.
Chr5	7615490	.	TATAC	T	3923.73	PASS	.	.
Chr5	7619524	.	AT	A	3365.73	PASS	.	.
Chr5	7620310	.	GATATATATATATAT	G	5920.73	PASS	.	.
Chr5	7620845	.	CAA	C	2801.73	PASS	.	.
Chr5	7634249	.	A	AG	4455.73	PASS	.	.
Chr5	7636983	.	GA	G	2504.73	PASS	.	.
Chr5	7637619	.	TTACG	T	5887.73	PASS	.	.
Chr5	7638675	.	CA	C	3382.73	PASS	.	.
Chr5	7638988	.	AT	A	2611.73	PASS	.	.
Chr5	7639066	.	AT	A	5058.73	PASS	.	.
Chr5	7639212	.	TG	T	3308.73	PASS	.	.
Chr5	7640490	.	CA	C	3719.73	PASS	.	.
Chr5	7641646	.	G	GA	2088.73	PASS	.	.
Chr5	7641830	.	AAGAAG	A	4921.73	PASS	.	.
Chr5	7642249	.	AC	A	660.73	PASS	.	.
Chr5	7642251	.	ACATAC	A	681.73	PASS	.	.
Chr5	7642307	.	GA	G	2282.73	PASS	.	.
Chr5	7642312	.	GT	G	2347.73	PASS	.	.
Chr5	7642466	.	A	AT	1358.73	PASS	.	.
Chr5	7642467	.	A	ATAT	1355.73	PASS	.	.
Chr5	7642469	.	GT	G	1314.73	PASS	.	.
Chr5	7642534	.	AT	A	917.77	PASS	.	.
Chr5	7643669	.	TAA	T	6576.73	PASS	.	.
Chr5	7643738	.	CA	C	5358.94	PASS	.	.
Chr5	7643744	.	AT	A	5582.06	PASS	.	.
Chr5	7643989	.	ATGTC	A	4980.73	PASS	.	.
Chr5	7644542	.	G	GGCGT	5297.73	PASS	.	.
Chr5	7644543	.	A	AGCGCGGGTGATCACCTATTAATCATAAAAT	5343.73	PASS	.	.
Chr5	7644600	.	T	TTA	5439.73	PASS	.	.
Chr5	7644758	.	TTTTTGTAC	T	1413.73	PASS	.	.
Chr5	7644789	.	GTAGC	G	2210.73	PASS	.	.
Chr5	7644829	.	TC	T	2913.73	PASS	.	.
Chr5	7644951	.	A	AAAT	1906.73	PASS	.	.
Chr5	7644953	.	A	AATGTTGTCATG	2174.73	PASS	.	.
Chr5	7644987	.	CAT	C	3318.73	PASS	.	.
Chr5	7645067	.	T	TTC	3962.73	PASS	.	.
Chr5	7645086	.	ATTAACC	A	4235.73	PASS	.	.
Chr5	7645189	.	G	GACT	3948.73	PASS	.	.
Chr5	7645251	.	G	GA	3768.73	PASS	.	.
Chr5	7645288	.	AAATCTTGGAAAACTAACTTTCTTT	A	4054.73	PASS	.	.
Chr5	7645414	.	T	TGG	4388.73	PASS	.	.
Chr5	7645415	.	T	TGGTAAATATGGC	4472.73	PASS	.	.
Chr5	7645417	.	C	CG	4684.73	PASS	.	.
Chr5	7645420	.	TC	T	3583.73	PASS	.	.
Chr5	7645743	.	AT	A	2373.73	PASS	.	.
Chr5	7645858	.	C	CTGAA	7419.73	PASS	.	.
Chr5	7645910	.	AG	A	5318.73	PASS	.	.
Chr5	7646372	.	T	TCTTTTTGGTTAAGTTATGTTGAA	6207.73	PASS	.	.
Chr5	7646616	.	C	CGCAATAATAGATTATAATTTGGATATGAAGACTCT	6216.73	PASS	.	.
Chr5	7646620	.	A	AAG	5037.73	PASS	.	.
Chr5	7648430	.	GT	G	4006.73	PASS	.	.
Chr5	7649297	.	ATATTTT	A	3771.73	PASS	.	.
Chr5	7650026	.	A	AT	2726.73	PASS	.	.
Chr5	7650257	.	CAA	C	4507.73	PASS	.	.
Chr5	7650525	.	T	TTAGATATG	5329.73	PASS	.	.
Chr5	7651116	.	GTTGACACATGAA	G	6187.73	PASS	.	.
Chr5	7651265	.	G	GA	5858.73	PASS	.	.
Chr5	7651844	.	A	AATCAAAACTGAT	7407.73	PASS	.	.
Chr5	7651886	.	AT	A	6172.73	PASS	.	.
Chr5	7652081	.	TCCAACTA	T	5880.73	PASS	.	.
Chr5	7654972	.	CTATTGAACCTAACTATA	C	5959.73	PASS	.	.
Chr5	7655060	.	TA	T	5667.73	PASS	.	.
Chr5	7655197	.	A	AG	5073.73	PASS	.	.
Chr5	7655514	.	TC	T	2777.73	PASS	.	.
Chr5	7655866	.	TA	T	2604.73	PASS	.	.
Chr5	7656372	.	C	CAGAGTGAGAACTA	5278.73	PASS	.	.
Chr5	7656396	.	T	TA	4690.73	PASS	.	.
Chr5	7656399	.	G	GGT	4798.73	PASS	.	.
Chr5	7656460	.	TA	T	4070.73	PASS	.	.
Chr5	7656597	.	TTACG	T	4534.73	PASS	.	.
Chr5	7659348	.	GCAGTTCCGGACGGAAAAACAT	G	4082.73	PASS	.	.
Chr5	7659950	.	AT	A	2700.73	PASS	.	.
Chr5	7660451	.	TA	T	3456.73	PASS	.	.
Chr5	7660888	.	A	ATT	3663.73	PASS	.	.
Chr5	7662706	.	A	AT	3117.73	PASS	.	.
Chr5	7663490	.	A	ATT	5705.73	PASS	.	.
Chr5	7663940	.	TA	T	3282.73	PASS	.	.
Chr5	7663995	.	GTAC	G	1002.73	PASS	.	.
Chr5	7664062	.	C	CTT	5178.73	PASS	.	.
Chr5	7664116	.	G	GC	5632.73	PASS	.	.
Chr5	7664149	.	A	ATC	5358.73	PASS	.	.
Chr5	7664785	.	C	CT	4012.73	PASS	.	.
Chr5	7665057	.	CT	C	2960.73	PASS	.	.
Chr5	7667446	.	G	GAA	4064.73	PASS	.	.
Chr5	7669371	.	C	CGT	4375.73	PASS	.	.
Chr5	7670333	.	CATTCTCGTTCACAAATGTTACGTGAAA	C	5648.73	PASS	.	.
Chr5	7670542	.	AT	A	5029.73	PASS	.	.
Chr5	7670656	.	TTTC	T	5869.73	PASS	.	.
Chr5	7670712	.	GAGTAACAACTTAAAAT	G	6356.73	PASS	.	.
Chr5	7671017	.	T	TATTA	6611.73	PASS	.	.
Chr5	7671086	.	TA	T	6152.73	PASS	.	.
Chr5	7671285	.	G	GAAT	6351.73	PASS	.	.
Chr5	7671323	.	G	GTAGTACAC	6449.73	PASS	.	.
Chr5	7671330	.	T	TAC	6182.73	PASS	.	.
Chr5	7671364	.	AT	A	3635.73	PASS	.	.
Chr5	7671436	.	C	CAAT	4893.73	PASS	.	.
Chr5	7671474	.	G	GCTT	5386.73	PASS	.	.
Chr5	7671475	.	AACG	A	5386.73	PASS	.	.
Chr5	7671671	.	A	AT	3878.73	PASS	.	.
Chr5	7671686	.	C	CGT	5745.73	PASS	.	.
Chr5	7671718	.	CTATTACGT	C	5991.73	PASS	.	.
Chr5	7672051	.	T	TA	5832.73	PASS	.	.
Chr5	7672053	.	T	TAA	6041.73	PASS	.	.
Chr5	7672236	.	ATT	A	5391.73	PASS	.	.
Chr5	7672442	.	G	GACA	5371.73	PASS	.	.
Chr5	7672474	.	GT	G	5092.73	PASS	.	.
Chr5	7672975	.	A	ATT	772.73	PASS	.	.
Chr5	7672980	.	TGTAACGTAA	T	817.73	PASS	.	.
Chr5	7673095	.	T	TA	2364.73	PASS	.	.
Chr5	7673248	.	ATAAAATGTG	A	2462.73	PASS	.	.
Chr5	7674051	.	AATAT	A	4896.73	PASS	.	.
Chr5	7674114	.	CTA	C	5677.73	PASS	.	.
Chr5	7675661	.	AC	A	7736.73	PASS	.	.
Chr5	7676596	.	TC	T	6475.73	PASS	.	.
Chr5	7677027	.	TTTTTGTGTGGGTTTC	T	4739.73	PASS	.	.
Chr5	7677277	.	T	TAACAAC	4623.73	PASS	.	.
Chr5	7677539	.	TTTCAAATC	T	4132.73	PASS	.	.
Chr5	7679585	.	TGACCACATCAA	T	6651.73	PASS	.	.
Chr5	7680518	.	TA	T	5023.73	PASS	.	.
Chr5	7680747	.	A	AT	3984.73	PASS	.	.
Chr5	7682905	.	AC	A	3883.73	PASS	.	.
Chr5	7683778	.	TCTTCTCTCTCGTTCGTAATACAAAGAAGAAAAACATGGCGACCAAAAC	T	3041.73	PASS	.	.
Chr5	7688056	.	GAAAAACAACAAAAAAAAC	G	4201.73	PASS	.	.
Chr5	7690010	.	T	TAGATGATTTGGGTTATTTCTTGAATCAAATATAATATCTACAGGAGTTTTAATCGTTATTGATTTGTTAGTG	7121.73	PASS	.	.
Chr5	7690095	.	G	GTT	4638.73	PASS	.	.
Chr5	7690097	.	C	CAAATTTTGGTA	5088.73	PASS	.	.
Chr5	7690101	.	TAC	T	4597.73	PASS	.	.
Chr5	7690278	.	TAAA	TA	1427.73	PASS	.	.
Chr5	7690997	.	A	AATGC	6083.73	PASS	.	.
Chr5	7691247	.	TC	T	4192.73	PASS	.	.
Chr5	7691358	.	G	GGATA	4102.73	PASS	.	.
Chr5	7691369	.	T	TTCACCAAAAAAAAAAAAGAATAAAAAGAA	4277.73	PASS	.	.
Chr5	7691477	.	G	GTTGTAAC	4351.73	PASS	.	.
Chr5	7692759	.	C	CTA	4995.73	PASS	.	.
Chr5	7692772	.	G	GT	4859.73	PASS	.	.
Chr5	7692845	.	TAAA	T	4486.73	PASS	.	.
Chr5	7693103	.	AT	A	5245.73	PASS	.	.
Chr5	7693650	.	A	AT	2921.73	PASS	.	.
Chr5	7693963	.	CAAAAATGTTT	C	3865.73	PASS	.	.
Chr5	7694228	.	GT	G	5047.73	PASS	.	.
Chr5	7694303	.	TC	T	3430.73	PASS	.	.
Chr5	7694653	.	A	AT	2132.73	PASS	.	.
Chr5	7695084	.	TTA	T	5660.73	PASS	.	.
Chr5	7695643	.	C	CT	2300.73	PASS	.	.
Chr5	7696738	.	TC	T	4655.73	PASS	.	.
Chr5	7697847	.	AT	A	2364.73	PASS	.	.
Chr5	7698080	.	A	AT	2881.73	PASS	.	.
Chr5	7699914	.	T	TAACGTTACACGTCGGTCTAATAC	5292.73	PASS	.	.
Chr5	7700376	.	T	TGATTATGTATGGATTTTGATAA	4880.73	PASS	.	.
Chr5	7700707	.	G	GTA	133.73	PASS	.	.
Chr5	7701379	.	G	GT	3265.73	PASS	.	.
Chr5	7701663	.	G	GT	5861.73	PASS	.	.
Chr5	7701679	.	CAT	C	5846.73	PASS	.	.
Chr5	7701722	.	A	AC	4677.73	PASS	.	.
Chr5	7701937	.	CAAAAAAAAAAAAGA	C	5969.73	PASS	.	.
Chr5	7702307	.	A	AT	4147.73	PASS	.	.
Chr5	7702317	.	A	ATT	3607.73	PASS	.	.
Chr5	7702894	.	TA	T	1380.73	PASS	.	.
Chr5	7702983	.	T	TGATA	2257.73	PASS	.	.
Chr5	7702984	.	C	CCAAA	2212.73	PASS	.	.
Chr5	7702990	.	ACTC	A	1987.73	PASS	.	.
Chr5	7703653	.	A	ACTT	4732.73	PASS	.	.
Chr5	7703657	.	AT	A	4597.73	PASS	.	.
Chr5	7703795	.	G	GA	4744.73	PASS	.	.
Chr5	7703796	.	C	CAAGAGGGAAACAATAGGGTTTTTGGTTGGAGAAAGAAGA	4760.73	PASS	.	.
Chr5	7703799	.	A	AGAACT	3967.73	PASS	.	.
Chr5	7703803	.	A	AAGGT	3922.73	PASS	.	.
Chr5	7703806	.	C	CTTG	4147.73	PASS	.	.
Chr5	7703807	.	A	ACT	4146.73	PASS	.	.
Chr5	7703810	.	A	ATAAATTTTATTGTGTGGGCTT	4514.73	PASS	.	.
Chr5	7703875	.	TTA	T	5047.73	PASS	.	.
Chr5	7704703	.	A	AT	1717.73	PASS	.	.
Chr5	7704730	.	GTTTTTT	G	2122.73	PASS	.	.
Chr5	7704976	.	GATTTTGTGCGA	G	2603.73	PASS	.	.
Chr5	7705287	.	T	TGTGTGTGTGTGTG	528.73	PASS	.	.
Chr5	7705367	.	TA	T	1942.73	PASS	.	.
Chr5	7705679	.	GCCA	G	4371.73	PASS	.	.
Chr5	7706802	.	C	CA	4793.73	PASS	.	.
Chr5	7706832	.	G	GT	3455.73	PASS	.	.
Chr5	7707465	.	G	GAT	3912.73	PASS	.	.
Chr5	7707574	.	C	CAA	6316.73	PASS	.	.
Chr5	7707920	.	TTAGTTTTTGGTC	T	5386.73	PASS	.	.
Chr5	7708175	.	T	TG	5055.73	PASS	.	.
Chr5	7708289	.	CA	C	5738.73	PASS	.	.
Chr5	7708641	.	AT	A	5748.73	PASS	.	.
Chr5	7709320	.	G	GA	2269.73	PASS	.	.
Chr5	7709375	.	CAT	C	5901.73	PASS	.	.
Chr5	7710189	.	TC	T	1703.73	PASS	.	.
Chr5	7710880	.	A	ATT	3403.73	PASS	.	.
Chr5	7710964	.	CT	C	4252.73	PASS	.	.
Chr5	7711290	.	TA	T	2598.73	PASS	.	.
Chr5	7712188	.	CA	C	2253.73	PASS	.	.
Chr5	7712878	.	G	GC	4391.73	PASS	.	.
Chr5	7713815	.	A	AT	4612.73	PASS	.	.
Chr5	7713969	.	A	AT	2547.73	PASS	.	.
Chr5	7714272	.	T	TG	3570.73	PASS	.	.
Chr5	7714488	.	C	CA	3347.73	PASS	.	.
Chr5	7714837	.	T	TA	3306.73	PASS	.	.
Chr5	7714979	.	T	TAA	4383.73	PASS	.	.
Chr5	7715643	.	GACGGATATTTTTTGGCTGGAATAGTTTT	G	2855.73	PASS	.	.
Chr5	7716229	.	A	AGTCATTTT	6240.73	PASS	.	.
Chr5	7716482	.	C	CTA	5251.73	PASS	.	.
Chr5	7716684	.	ATTAT	A	5142.73	PASS	.	.
Chr5	7716723	.	AT	A	3352.73	PASS	.	.
Chr5	7716888	.	AAC	A	4327.73	PASS	.	.
Chr5	7717077	.	T	TC	3391.73	PASS	.	.
Chr5	7717196	.	T	TG	3716.73	PASS	.	.
Chr5	7717200	.	A	ATATATAACAATTTTTTTG	3552.73	PASS	.	.
Chr5	7717694	.	A	ACAGATCAACAAT	6026.73	PASS	.	.
Chr5	7717805	.	TC	T	7018.73	PASS	.	.
Chr5	7717942	.	TTA	T	5224.73	PASS	.	.
Chr5	7718056	.	T	TATATAATC	5915.73	PASS	.	.
Chr5	7718828	.	AT	A	2168.73	PASS	.	.
Chr5	7718923	.	C	CTA	3651.73	PASS	.	.
Chr5	7720163	.	AC	A	3979.73	PASS	.	.
Chr5	7720272	.	T	TAAAAA	41.73	PASS	.	.
Chr5	7720794	.	CATATATAT	C	4427.73	PASS	.	.
Chr5	7721198	.	C	CAT	3840.73	PASS	.	.
Chr5	7721260	.	GT	G	1271.77	PASS	.	.
Chr5	7723332	.	A	ATTCC	7315.73	PASS	.	.
Chr5	7724934	.	AT	A	1489.73	PASS	.	.
Chr5	7725164	.	A	ATATATATATATATATATATAT	1090.73	PASS	.	.
Chr5	7725370	.	CA	C	380.73	PASS	.	.
Chr5	7725427	.	C	CATATATATATAT	640.73	PASS	.	.
Chr5	7725543	.	CT	C	2259.73	PASS	.	.
Chr5	7726733	.	C	CTA	3434.77	PASS	.	.
Chr5	7729140	.	A	ATGAGCTCATACCCAAATC	5058.73	PASS	.	.
Chr5	7729821	.	G	GTGAACA	4581.73	PASS	.	.
Chr5	7735598	.	CT	C	2708.73	PASS	.	.
Chr5	7736328	.	CA	C	1873.73	PASS	.	.
Chr5	7736663	.	AG	A	4782.73	PASS	.	.
Chr5	7736741	.	C	CTG	3970.73	PASS	.	.
Chr5	7737039	.	A	AG	4159.73	PASS	.	.
Chr5	7737432	.	TTAAAAAAAC	T	5726.73	PASS	.	.
Chr5	7738323	.	TCTCAGA	T	4776.73	PASS	.	.
Chr5	7738730	.	C	CA	2297.73	PASS	.	.
Chr5	7738740	.	ATACTG	A	4148.73	PASS	.	.
Chr5	7738894	.	C	CATAGTAG	4493.73	PASS	.	.
Chr5	7739589	.	G	GA	3011.73	PASS	.	.
Chr5	7740636	.	T	TCATG	907.73	PASS	.	.
Chr5	7740646	.	GT	G	1177.73	PASS	.	.
Chr5	7740731	.	A	ATT	4652.73	PASS	.	.
Chr5	7740743	.	A	AT	4579.73	PASS	.	.
Chr5	7740881	.	C	CATATATATAT	3175.75	PASS	.	.
Chr5	7740911	.	TAAGTGGAAGG	T	1957.73	PASS	.	.
Chr5	7741190	.	CT	C	1155.73	PASS	.	.
Chr5	7741606	.	CA	C	3890.73	PASS	.	.
Chr5	7741725	.	TA	T	3954.73	PASS	.	.
Chr5	7741840	.	C	CA	4374.73	PASS	.	.
Chr5	7741846	.	T	TTTTAGCTTG	4644.73	PASS	.	.
Chr5	7741881	.	AT	A	4470.73	PASS	.	.
Chr5	7746766	.	A	AAGCAG	5199.73	PASS	.	.
Chr5	7747464	.	TG	T	3141.73	PASS	.	.
Chr5	7748982	.	TGGA	T	4281.73	PASS	.	.
Chr5	7752063	.	C	CT	2195.73	PASS	.	.
Chr5	7752730	.	TA	T	1583.73	PASS	.	.
Chr5	7754240	.	A	AGGCGAC	1563.73	PASS	.	.
Chr5	7754249	.	T	TAGTGGC	2802.77	PASS	.	.
Chr5	7754445	.	CAA	C	3676.73	PASS	.	.
Chr5	7755300	.	CA	C	6984.73	PASS	.	.
Chr5	7755830	.	T	TTTTCCTCCGGCTTTAGTTTCCGAAAAC	5279.73	PASS	.	.
Chr5	7755837	.	C	CTCGTCCGT	5184.73	PASS	.	.
Chr5	7755987	.	T	TA	2810.73	PASS	.	.
Chr5	7776402	.	GCTT	G	4372.73	PASS	.	.
Chr5	7777164	.	G	GT	1079.73	PASS	.	.
Chr5	7777256	.	C	CA	352.70	PASS	.	.
Chr5	7780097	.	AT	A	1584.73	PASS	.	.
Chr5	7780570	.	T	TC	4373.73	PASS	.	.
Chr5	7781007	.	CTAATGAAACT	C	4966.73	PASS	.	.
Chr5	7785380	.	G	GAA	6454.73	PASS	.	.
Chr5	7785423	.	CGGTGTTGTCTTGT	C	6881.73	PASS	.	.
Chr5	7785512	.	T	TA	3754.73	PASS	.	.
Chr5	7785612	.	A	AT	5845.73	PASS	.	.
Chr5	7785626	.	TTTTTTA	T	6092.73	PASS	.	.
Chr5	7785674	.	A	AT	4571.73	PASS	.	.
Chr5	7786339	.	T	TG	4213.73	PASS	.	.
Chr5	7786426	.	T	TA	3106.73	PASS	.	.
Chr5	7786446	.	T	TCTGATGATGGG	4282.73	PASS	.	.
Chr5	7786489	.	CT	C	2325.73	PASS	.	.
Chr5	7786796	.	TCTGGTACCTTCTCATC	T	5039.73	PASS	.	.
Chr5	7786891	.	A	ACAC	5596.73	PASS	.	.
Chr5	7789441	.	C	CTTCT	5222.73	PASS	.	.
Chr5	7789512	.	T	TG	3871.73	PASS	.	.
Chr5	7789694	.	ACTTC	A	4723.73	PASS	.	.
Chr5	7789780	.	TA	T	3747.73	PASS	.	.
Chr5	7792380	.	C	CT	2712.73	PASS	.	.
Chr5	7792478	.	GT	G	2464.73	PASS	.	.
Chr5	7792525	.	G	GA	6003.73	PASS	.	.
Chr5	7792528	.	T	TCA	6003.73	PASS	.	.
Chr5	7792627	.	CCT	C	6211.73	PASS	.	.
Chr5	7793067	.	C	CT	3017.73	PASS	.	.
Chr5	7793548	.	C	CCTCTAGCAATCCATTTATGCCAACTCGCCACTCTTTTTCAGCCCCTATATG	5542.73	PASS	.	.
Chr5	7793552	.	G	GTTTGTAAATATGTATGTGTATGTATGGTCTGACTGTTATGAT	4687.73	PASS	.	.
Chr5	7793590	.	T	TC	4687.73	PASS	.	.
Chr5	7793593	.	T	TTTATTCTGTCAAACTACTG	5271.73	PASS	.	.
Chr5	7793638	.	T	TAGATTGAGAATC	5995.73	PASS	.	.
Chr5	7794326	.	A	ATCCTGGTTT	4515.73	PASS	.	.
Chr5	7794399	.	A	ACCGACT	4912.73	PASS	.	.
Chr5	7794403	.	C	CTTTAGACGAT	5652.73	PASS	.	.
Chr5	7794698	.	AAT	A	8155.73	PASS	.	.
Chr5	7794823	.	GCATTTTGATA	G	6707.73	PASS	.	.
Chr5	7795236	.	ACG	A	5910.73	PASS	.	.
Chr5	7795392	.	AG	A	3845.73	PASS	.	.
Chr5	7795883	.	AT	A	1847.73	PASS	.	.
Chr5	7797067	.	C	CA	3304.73	PASS	.	.
Chr5	7797327	.	GT	G	3031.73	PASS	.	.
Chr5	7798656	.	ATCC	A	2785.73	PASS	.	.
Chr5	7799235	.	T	TGGA	5802.73	PASS	.	.
Chr5	7799247	.	A	ATGATGG	5831.73	PASS	.	.
Chr5	7799266	.	A	AGATAAT	4952.73	PASS	.	.
Chr5	7799479	.	ACT	A	5324.73	PASS	.	.
Chr5	7799552	.	A	AAAAGGAAG	5166.73	PASS	.	.
Chr5	7799570	.	T	TA	5137.73	PASS	.	.
Chr5	7799574	.	AT	A	4912.73	PASS	.	.
Chr5	7799718	.	C	CA	1996.73	PASS	.	.
Chr5	7799828	.	C	CA	2044.73	PASS	.	.
Chr5	7800195	.	C	CATATATATATAT	3976.73	PASS	.	.
Chr5	7801235	.	A	AT	4033.73	PASS	.	.
Chr5	7802459	.	C	CATAATTAATTT	6408.73	PASS	.	.
Chr5	7802460	.	G	GATCTCTGCC	6407.73	PASS	.	.
Chr5	7802516	.	GGTCACTT	G	6080.73	PASS	.	.
Chr5	7802739	.	G	GA	4807.73	PASS	.	.
Chr5	7802845	.	AT	A	5182.73	PASS	.	.
Chr5	7803110	.	A	AAT	3766.73	PASS	.	.
Chr5	7804347	.	T	TA	1898.73	PASS	.	.
Chr5	7806353	.	A	AT	5557.73	PASS	.	.
Chr5	7807753	.	C	CT	5192.73	PASS	.	.
Chr5	7809078	.	TC	T	2482.73	PASS	.	.
Chr5	7809139	.	T	TTTTAAAGACA	5349.73	PASS	.	.
Chr5	7809163	.	A	AGAAAATGTGCGAAGAAAT	5002.73	PASS	.	.
Chr5	7809165	.	T	TTTGTTATTTGATCTTTTATGTTGTTCTGTTGGGTTTCTATAGCCTATAGGATAA	6757.73	PASS	.	.
Chr5	7809206	.	G	GC	4012.73	PASS	.	.
Chr5	7809214	.	TGTAA	T	3832.73	PASS	.	.
Chr5	7809273	.	A	AGT	4161.73	PASS	.	.
Chr5	7809310	.	T	TAACTG	5286.73	PASS	.	.
Chr5	7809432	.	TA	T	5689.73	PASS	.	.
Chr5	7809591	.	C	CA	2956.73	PASS	.	.
Chr5	7810174	.	AT	A	2357.73	PASS	.	.
Chr5	7810288	.	CTAG	C	4004.73	PASS	.	.
Chr5	7810577	.	A	AT	6005.73	PASS	.	.
Chr5	7810637	.	G	GA	3100.73	PASS	.	.
Chr5	7810800	.	T	TTC	4598.73	PASS	.	.
Chr5	7810862	.	A	ATT	4372.73	PASS	.	.
Chr5	7811243	.	T	TCTCTCGGTTAATCGTAAATTTCTCAGTGTAAGAA	5702.73	PASS	.	.
Chr5	7811453	.	C	CATGTG	6532.73	PASS	.	.
Chr5	7811455	.	A	AC	6622.73	PASS	.	.
Chr5	7811460	.	AATAATAT	A	5857.73	PASS	.	.
Chr5	7811555	.	CA	C	3195.79	PASS	.	.
Chr5	7811655	.	G	GTA	5856.73	PASS	.	.
Chr5	7812821	.	ATG	A	4582.73	PASS	.	.
Chr5	7812950	.	TTGTTA	T	4163.73	PASS	.	.
Chr5	7813767	.	GA	G	3929.73	PASS	.	.
Chr5	7813986	.	T	TCGCG	4748.73	PASS	.	.
Chr5	7814100	.	GGAA	G	1329.73	PASS	.	.
Chr5	7814654	.	TA	T	2758.73	PASS	.	.
Chr5	7815312	.	GA	G	4715.73	PASS	.	.
Chr5	7815953	.	G	GT	6884.73	PASS	.	.
Chr5	7815963	.	G	GA	6712.73	PASS	.	.
Chr5	7816114	.	TA	T	4409.73	PASS	.	.
Chr5	7816355	.	A	ATTT	5377.73	PASS	.	.
Chr5	7816453	.	TATTA	T	5310.73	PASS	.	.
Chr5	7817818	.	CT	C	5011.73	PASS	.	.
Chr5	7818076	.	A	AGATCCATCCAACT	2506.73	PASS	.	.
Chr5	7818371	.	CG	C	219.73	PASS	.	.
Chr5	7818605	.	A	AGTTTTGGCGGGAAAAAACGATTTTGCG	547.73	PASS	.	.
Chr5	7818622	.	GT	G	310.75	PASS	.	.
Chr5	7818885	.	A	AT	2783.73	PASS	.	.
Chr5	7818887	.	CA	C	2797.73	PASS	.	.
Chr5	7819003	.	G	GA	3581.73	PASS	.	.
Chr5	7819006	.	C	CGAACA	3581.73	PASS	.	.
Chr5	7819385	.	GT	G	2235.73	PASS	.	.
Chr5	7819586	.	G	GATACATTCAATTGATTTGATAATAAAAGTAT	6740.73	PASS	.	.
Chr5	7819738	.	G	GAT	5451.73	PASS	.	.
Chr5	7819739	.	G	GA	5451.73	PASS	.	.
Chr5	7820036	.	TC	T	4147.73	PASS	.	.
Chr5	7821200	.	G	GA	3813.73	PASS	.	.
Chr5	7821384	.	AT	A	2197.73	PASS	.	.
Chr5	7821539	.	GTATATATTTTTCA	G	5529.73	PASS	.	.
Chr5	7821795	.	GATC	G	5730.73	PASS	.	.
Chr5	7822010	.	T	TA	5288.73	PASS	.	.
Chr5	7822740	.	CTT	C	5323.73	PASS	.	.
Chr5	7823072	.	A	AT	2158.73	PASS	.	.
Chr5	7823346	.	AT	A	878.73	PASS	.	.
Chr5	7823573	.	CT	C	2721.73	PASS	.	.
Chr5	7823826	.	T	TA	3628.73	PASS	.	.
Chr5	7823873	.	C	CCTATGCCTT	5232.73	PASS	.	.
Chr5	7823876	.	A	AG	4911.73	PASS	.	.
Chr5	7824497	.	G	GT	4649.73	PASS	.	.
Chr5	7824772	.	TA	T	1403.73	PASS	.	.
Chr5	7825725	.	T	TAGACACACACAATAAACACAAATAACA	3192.78	PASS	.	.
Chr5	7825729	.	G	GGTGTAGT	2302.73	PASS	.	.
Chr5	7825730	.	C	CATCTTTTATTAACTACTGAGTAG	2212.73	PASS	.	.
Chr5	7825735	.	C	CGCCGGAGTCTATCG	907.73	PASS	.	.
Chr5	7826752	.	GTGTATATTTGT	G	4428.73	PASS	.	.
Chr5	7827774	.	TC	T	5322.73	PASS	.	.
Chr5	7828594	.	A	ATATC	5061.73	PASS	.	.
Chr5	7828655	.	A	AAAG	4308.73	PASS	.	.
Chr5	7828698	.	TA	T	4394.73	PASS	.	.
Chr5	7828832	.	GAATTAT	G	1762.73	PASS	.	.
Chr5	7830373	.	G	GA	2555.73	PASS	.	.
Chr5	7830737	.	TTGG	T	5189.73	PASS	.	.
Chr5	7831145	.	AGT	A	1663.73	PASS	.	.
Chr5	7832004	.	GA	G	3260.73	PASS	.	.
Chr5	7832633	.	C	CT	2028.73	PASS	.	.
Chr5	7833317	.	G	GACAAGCCATAAC	5520.73	PASS	.	.
Chr5	7833447	.	G	GACAGA	5264.73	PASS	.	.
Chr5	7835026	.	TG	T	5704.73	PASS	.	.
Chr5	7835170	.	C	CTATA	6599.73	PASS	.	.
Chr5	7835274	.	TA	T	2764.73	PASS	.	.
Chr5	7835471	.	TATTTTATA	T	4496.73	PASS	.	.
Chr5	7835669	.	A	AT	5323.73	PASS	.	.
Chr5	7835967	.	G	GA	3227.04	PASS	.	.
Chr5	7836869	.	T	TACA	6222.73	PASS	.	.
Chr5	7836870	.	T	TG	6222.73	PASS	.	.
Chr5	7836913	.	A	ATTT	5488.73	PASS	.	.
Chr5	7836921	.	T	TTTACACCTGCCAAACAAAGATCTTTCTGCAA	7032.73	PASS	.	.
Chr5	7836966	.	AT	A	6292.73	PASS	.	.
Chr5	7837368	.	C	CAT	5161.73	PASS	.	.
Chr5	7837754	.	C	CAA	3555.73	PASS	.	.
Chr5	7838582	.	AG	A	5776.73	PASS	.	.
Chr5	7838720	.	C	CA	4397.73	PASS	.	.
Chr5	7840843	.	GTGATGATGT	G	4441.73	PASS	.	.
Chr5	7840911	.	TA	T	2787.73	PASS	.	.
Chr5	7840973	.	T	TAATA	5040.73	PASS	.	.
Chr5	7841218	.	A	ACT	3768.73	PASS	.	.
Chr5	7841448	.	C	CTTT	4740.73	PASS	.	.
Chr5	7841593	.	A	AT	6123.73	PASS	.	.
Chr5	7842683	.	G	GCTGCAGCAA	4075.73	PASS	.	.
Chr5	7842821	.	C	CA	1186.73	PASS	.	.
Chr5	7844282	.	TTCC	T	4800.73	PASS	.	.
Chr5	7870722	.	TTTC	T	4516.73	PASS	.	.
Chr5	7875834	.	AT	A	2717.73	PASS	.	.
Chr5	7875940	.	CAA	C	1259.73	PASS	.	.
Chr5	7876181	.	G	GTTACGATTC	3823.73	PASS	.	.
Chr5	7876624	.	T	TCGA	4732.73	PASS	.	.
Chr5	7876830	.	AT	A	1942.73	PASS	.	.
Chr5	7877155	.	C	CTTT	1190.73	PASS	.	.
Chr5	7878290	.	C	CA	2476.73	PASS	.	.
Chr5	7878452	.	ATG	A	5418.73	PASS	.	.
Chr5	7878581	.	C	CAGCAAAA	5975.73	PASS	.	.
Chr5	7878621	.	G	GA	2219.73	PASS	.	.
Chr5	7879866	.	CTTTATCAATT	C	6167.73	PASS	.	.
Chr5	7880122	.	TA	T	3706.73	PASS	.	.
Chr5	7880367	.	A	AAT	1677.73	PASS	.	.
Chr5	7880419	.	CT	C	2058.73	PASS	.	.
Chr5	7883446	.	C	CAT	3838.73	PASS	.	.
Chr5	7884074	.	AC	A	1495.73	PASS	.	.
Chr5	7884971	.	C	CT	3471.73	PASS	.	.
Chr5	7885045	.	TTATA	T	5588.73	PASS	.	.
Chr5	7885336	.	ATT	A	3744.73	PASS	.	.
Chr5	7886796	.	C	CAAACAGAAAAAAA	2742.73	PASS	.	.
Chr5	7887473	.	T	TCC	4548.73	PASS	.	.
Chr5	7889664	.	GAAC	G	4768.73	PASS	.	.
Chr5	7892341	.	TAA	T	1002.73	PASS	.	.
Chr5	7893420	.	T	TCCGAA	3275.73	PASS	.	.
Chr5	7893501	.	GAAGCGA	G	4851.73	PASS	.	.
Chr5	7900148	.	AC	A	2837.73	PASS	.	.
Chr5	7900517	.	T	TCA	4920.73	PASS	.	.
Chr5	7901319	.	GT	G	2398.73	PASS	.	.
Chr5	7902099	.	AT	A	3502.73	PASS	.	.
Chr5	7902522	.	G	GATACGACGT	5632.73	PASS	.	.
Chr5	7904361	.	GA	G	4341.73	PASS	.	.
Chr5	7904810	.	A	AAC	5046.73	PASS	.	.
Chr5	7906933	.	CA	C	1949.73	PASS	.	.
Chr5	7907334	.	AAAG	A	5339.73	PASS	.	.
Chr5	7909911	.	TA	T	3005.73	PASS	.	.
Chr5	7910498	.	TC	T	3543.73	PASS	.	.
Chr5	7911345	.	AG	A	2109.73	PASS	.	.
Chr5	7912548	.	G	GT	3123.73	PASS	.	.
Chr5	7912703	.	A	AT	4099.73	PASS	.	.
Chr5	7912854	.	GTT	G	6051.73	PASS	.	.
Chr5	7913495	.	GA	G	2010.73	PASS	.	.
Chr5	7914808	.	G	GT	2932.73	PASS	.	.
Chr5	7916120	.	AAG	A	1334.73	PASS	.	.
Chr5	7916636	.	AG	A	3862.73	PASS	.	.
Chr5	7918410	.	T	TC	4539.73	PASS	.	.
Chr5	7919449	.	TA	T	3298.73	PASS	.	.
Chr5	7919639	.	C	CAATTTCCTTTTTTTCTCAGA	5615.73	PASS	.	.
Chr5	7920941	.	TC	T	4823.73	PASS	.	.
Chr5	7921339	.	C	CTT	4917.73	PASS	.	.
Chr5	7921817	.	TCC	T	4029.73	PASS	.	.
Chr5	7922022	.	CATTTTGTGTGTGTGGG	C	4970.73	PASS	.	.
Chr5	7922227	.	T	TAA	5271.73	PASS	.	.
Chr5	7922250	.	AT	A	2940.73	PASS	.	.
Chr5	7922447	.	TA	T	6832.73	PASS	.	.
Chr5	7922494	.	A	AT	2992.73	PASS	.	.
Chr5	7922594	.	T	TA	5390.73	PASS	.	.
Chr5	7922623	.	AGT	A	5542.73	PASS	.	.
Chr5	7922803	.	T	TA	4131.73	PASS	.	.
Chr5	7922831	.	T	TCA	5272.73	PASS	.	.
Chr5	7922832	.	G	GCACTCT	5272.73	PASS	.	.
Chr5	7922839	.	A	AT	4947.73	PASS	.	.
Chr5	7922929	.	TC	T	4917.73	PASS	.	.
Chr5	7923545	.	AT	A	6082.73	PASS	.	.
Chr5	7923955	.	G	GT	5110.73	PASS	.	.
Chr5	7924081	.	T	TGTTGAAAATA	4738.73	PASS	.	.
Chr5	7924854	.	A	AT	2442.73	PASS	.	.
Chr5	7924899	.	T	TAGAAAGCGA	6127.73	PASS	.	.
Chr5	7924902	.	A	ATTAGGATTTGTGGT	6012.73	PASS	.	.
Chr5	7925081	.	GTTTT	G	4971.73	PASS	.	.
Chr5	7925217	.	T	TGTGTACTAG	5958.73	PASS	.	.
Chr5	7925243	.	AT	A	5947.73	PASS	.	.
Chr5	7925690	.	G	GACT	2493.73	PASS	.	.
Chr5	7925691	.	TCC	T	5273.77	PASS	.	.
Chr5	7926362	.	A	AT	6586.73	PASS	.	.
Chr5	7926616	.	ACCCC	A	6497.73	PASS	.	.
Chr5	7926694	.	CT	C	6762.73	PASS	.	.
Chr5	7926775	.	CA	C	6316.73	PASS	.	.
Chr5	7926924	.	AT	A	6802.73	PASS	.	.
Chr5	7926993	.	ATACC	A	6559.73	PASS	.	.
Chr5	7927145	.	T	TCAAAGAA	4634.73	PASS	.	.
Chr5	7927214	.	CACCG	C	5047.73	PASS	.	.
Chr5	7927633	.	C	CA	5829.73	PASS	.	.
Chr5	7927635	.	C	CTAATCT	5829.73	PASS	.	.
Chr5	7927650	.	CT	C	5427.73	PASS	.	.
Chr5	7927738	.	AT	A	3149.73	PASS	.	.
Chr5	7928435	.	A	AG	6423.73	PASS	.	.
Chr5	7928436	.	A	ACTTTCAG	6288.73	PASS	.	.
Chr5	7928453	.	ATGTTTTCCTTGG	A	6025.73	PASS	.	.
Chr5	7928694	.	TTGAAC	T	6487.73	PASS	.	.
Chr5	7929029	.	T	TTCAAGCTTAAGCAATGGC	7569.73	PASS	.	.
Chr5	7931975	.	AGT	A	4923.73	PASS	.	.
Chr5	7932179	.	G	GAA	4599.73	PASS	.	.
Chr5	7933026	.	CATAG	C	6600.73	PASS	.	.
Chr5	7933128	.	T	TA	5370.73	PASS	.	.
Chr5	7933324	.	A	ATTTCAT	5699.73	PASS	.	.
Chr5	7934941	.	T	TA	34.73	PASS	.	.
Chr5	7934949	.	AT	A	22.75	PASS	.	.
Chr5	7935084	.	CA	C	4849.73	PASS	.	.
Chr5	7941039	.	A	AT	3250.73	PASS	.	.
Chr5	7941856	.	C	CA	3537.73	PASS	.	.
Chr5	7941884	.	A	AT	3091.73	PASS	.	.
Chr5	7950222	.	TA	T	5499.73	PASS	.	.
Chr5	7952536	.	AAG	A	1821.73	PASS	.	.
Chr5	7953079	.	GA	G	2300.73	PASS	.	.
Chr5	7953936	.	GA	G	5440.73	PASS	.	.
Chr5	7955969	.	AGCT	A	4826.73	PASS	.	.
Chr5	7957268	.	C	CTG	5221.73	PASS	.	.
Chr5	7957522	.	CT	C	102.77	PASS	.	.
Chr5	7960639	.	GT	G	1741.73	PASS	.	.
Chr5	7962047	.	GA	G	1067.79	PASS	.	.
Chr5	7967366	.	GTGT	G	4458.73	PASS	.	.
Chr5	7967647	.	C	CA	61.77	PASS	.	.
Chr5	7968510	.	CAT	C	3766.73	PASS	.	.
Chr5	7968543	.	AT	A	5420.73	PASS	.	.
Chr5	7969011	.	A	AATATATATAT	2372.73	PASS	.	.
Chr5	7969050	.	A	AGT	3107.73	PASS	.	.
Chr5	7969185	.	T	TTTAAAATCATTAAGACCCAAAATTTAATTGTTTGAAGATATATAGGTCAATGTATTAAAACTTAAATTTTGCCTCTAAGAAAAATTTCATTAACATAAAAGTTAAATATATAGACCAATGTA	4577.73	PASS	.	.
Chr5	7969334	.	C	CT	2999.73	PASS	.	.
Chr5	7969418	.	A	AT	4939.73	PASS	.	.
Chr5	7969553	.	G	GA	3027.73	PASS	.	.
Chr5	7970237	.	T	TGG	5632.73	PASS	.	.
Chr5	7970238	.	A	AT	5722.73	PASS	.	.
Chr5	7970247	.	T	TATAGTAAAC	6262.73	PASS	.	.
Chr5	7970291	.	T	TATC	6277.73	PASS	.	.
Chr5	7971726	.	CA	C	4764.73	PASS	.	.
Chr5	7974117	.	GA	G	3541.73	PASS	.	.
Chr5	7974295	.	A	AT	4329.73	PASS	.	.
Chr5	7974970	.	AACAT	A	6926.73	PASS	.	.
Chr5	7975066	.	CAAATATGTTTTTTTTTCAAAA	C	5184.73	PASS	.	.
Chr5	7975907	.	A	AT	4884.73	PASS	.	.
Chr5	7976284	.	T	TTATATATATATATATATATATATATATATATATATA	671.73	PASS	.	.
Chr5	7976476	.	T	TA	512.50	PASS	.	.
Chr5	7977280	.	T	TA	3905.73	PASS	.	.
Chr5	7977492	.	C	CAT	2814.73	PASS	.	.
Chr5	7977688	.	T	TTATATA	1843.73	PASS	.	.
Chr5	7978914	.	CA	C	1083.73	PASS	.	.
Chr5	7979086	.	AT	A	2656.73	PASS	.	.
Chr5	7980650	.	ATATATATATATTTTTTTT	A	4649.73	PASS	.	.
Chr5	7980973	.	CT	C	1750.73	PASS	.	.
Chr5	7981724	.	G	GTC	3827.73	PASS	.	.
Chr5	7981728	.	G	GTCTC	3858.73	PASS	.	.
Chr5	7982826	.	T	TG	4609.73	PASS	.	.
Chr5	7986602	.	T	TGA	3609.73	PASS	.	.
Chr5	7986683	.	CT	C	2277.73	PASS	.	.
Chr5	7988480	.	G	GTT	2057.73	PASS	.	.
Chr5	7988947	.	A	AT	3760.73	PASS	.	.
Chr5	7989113	.	GCT	G	5497.73	PASS	.	.
Chr5	7989299	.	CGTGTTGGCCT	C	5019.73	PASS	.	.
Chr5	7989527	.	AT	A	3149.73	PASS	.	.
Chr5	7990201	.	A	ACATGTGT	4868.73	PASS	.	.
Chr5	7990212	.	ATCAATGTC	A	4870.73	PASS	.	.
Chr5	7990848	.	G	GCC	4373.73	PASS	.	.
Chr5	7990849	.	G	GC	4373.73	PASS	.	.
Chr5	7990874	.	TCCAAGAAA	T	4307.73	PASS	.	.
Chr5	7991011	.	T	TA	4505.73	PASS	.	.
Chr5	7991085	.	T	TCA	3768.73	PASS	.	.
Chr5	7991115	.	TAAA	T	3739.73	PASS	.	.
Chr5	7991166	.	TA	T	4015.73	PASS	.	.
Chr5	7991279	.	A	AGTGATAACTTGCCTGAT	4347.73	PASS	.	.
Chr5	7991339	.	TCCG	T	4809.73	PASS	.	.
Chr5	7991765	.	A	AC	3867.73	PASS	.	.
Chr5	7991774	.	A	ACTCC	4237.73	PASS	.	.
Chr5	7991778	.	AT	A	4057.73	PASS	.	.
Chr5	7991908	.	A	AT	1983.73	PASS	.	.
Chr5	7992009	.	T	TC	6307.73	PASS	.	.
Chr5	7992072	.	GCCA	G	3996.73	PASS	.	.
Chr5	7992286	.	AT	A	6532.73	PASS	.	.
Chr5	7992549	.	AT	A	6712.73	PASS	.	.
Chr5	7992810	.	CT	C	2397.73	PASS	.	.
Chr5	7993075	.	C	CGATGATGAT	4423.73	PASS	.	.
Chr5	7993700	.	AT	A	3497.73	PASS	.	.
Chr5	7993946	.	GT	G	6260.73	PASS	.	.
Chr5	7997302	.	A	AT	3405.73	PASS	.	.
Chr5	7997887	.	C	CAA	2736.73	PASS	.	.
Chr5	7997989	.	AAATGTTGTTGAT	A	4207.73	PASS	.	.
Chr5	7998091	.	A	AAT	4191.73	PASS	.	.
Chr5	7998161	.	AT	A	3923.73	PASS	.	.
Chr5	7998891	.	CTTATGAGTATATCAGAACAAAGGTTTCTAAAT	C	4893.73	PASS	.	.
Chr5	8001322	.	TA	T	4351.73	PASS	.	.
Chr5	8001638	.	G	GTC	4204.73	PASS	.	.
Chr5	8003200	.	CT	C	3390.73	PASS	.	.
Chr5	8003544	.	G	GTT	4502.73	PASS	.	.
Chr5	8004434	.	CGTATATGTCTCTTTCTAGCTTT	C	5995.73	PASS	.	.
Chr5	8004521	.	TTGAAGCCA	T	5548.73	PASS	.	.
Chr5	8006430	.	TATG	T	4903.73	PASS	.	.
Chr5	8006543	.	GTTT	G	5840.73	PASS	.	.
Chr5	8006734	.	T	TA	4485.73	PASS	.	.
Chr5	8006817	.	T	TAA	4925.73	PASS	.	.
Chr5	8006898	.	ATCTT	A	4273.73	PASS	.	.
Chr5	8006939	.	ATGTTCT	A	4107.73	PASS	.	.
Chr5	8007252	.	AATC	A	5958.73	PASS	.	.
Chr5	8007306	.	C	CA	6158.73	PASS	.	.
Chr5	8007519	.	CAAAAGAAAA	C	5180.73	PASS	.	.
Chr5	8007649	.	A	ATAAAGAATCC	4741.73	PASS	.	.
Chr5	8007714	.	T	TC	4388.73	PASS	.	.
Chr5	8007836	.	A	ACAAGCTC	4224.73	PASS	.	.
Chr5	8007883	.	A	AGGTGACGCTT	2913.73	PASS	.	.
Chr5	8007915	.	A	ATAG	1033.73	PASS	.	.
Chr5	8008137	.	A	AT	3650.73	PASS	.	.
Chr5	8008377	.	T	TC	6189.73	PASS	.	.
Chr5	8008395	.	A	AT	5947.73	PASS	.	.
Chr5	8008397	.	A	AC	5947.73	PASS	.	.
Chr5	8008402	.	G	GAA	5767.73	PASS	.	.
Chr5	8008520	.	TG	T	5307.73	PASS	.	.
Chr5	8008776	.	CA	C	5894.73	PASS	.	.
Chr5	8009118	.	C	CA	1781.77	PASS	.	.
Chr5	8009960	.	CA	C	3599.73	PASS	.	.
Chr5	8010206	.	T	TA	2568.73	PASS	.	.
Chr5	8010676	.	T	TTTTTATG	5030.73	PASS	.	.
Chr5	8011568	.	A	AT	3460.73	PASS	.	.
Chr5	8011728	.	T	TA	3013.73	PASS	.	.
Chr5	8012962	.	GTTTTTGTTTTTTCGTTTAGTATATATAGATTTGCGTTTATACTTTATAGTACT	G	7258.73	PASS	.	.
Chr5	8013507	.	T	TATC	4891.73	PASS	.	.
Chr5	8015453	.	TGACA	T	5886.73	PASS	.	.
Chr5	8016518	.	GT	G	3049.73	PASS	.	.
Chr5	8017200	.	T	TC	4010.73	PASS	.	.
Chr5	8019429	.	G	GA	3091.73	PASS	.	.
Chr5	8019671	.	AT	A	4683.73	PASS	.	.
Chr5	8021076	.	AAATGGTGTAATATATATACATAGACT	A	5750.73	PASS	.	.
Chr5	8021170	.	C	CTTT	6502.73	PASS	.	.
Chr5	8021217	.	ATATAAT	A	5722.73	PASS	.	.
Chr5	8022093	.	A	ATTTGGATTAAATCGGTGTATTAAAAC	6324.73	PASS	.	.
Chr5	8022118	.	TAC	T	5227.73	PASS	.	.
Chr5	8022948	.	G	GT	5625.73	PASS	.	.
Chr5	8022950	.	A	AAACCGT	5940.73	PASS	.	.
Chr5	8022952	.	G	GTAGTATCCTTGACT	6217.73	PASS	.	.
Chr5	8022969	.	TAGAACC	T	5317.73	PASS	.	.
Chr5	8023282	.	G	GTTA	5472.73	PASS	.	.
Chr5	8023316	.	ATT	A	5096.73	PASS	.	.
Chr5	8023383	.	A	ATCCGTTAGAGGAGAG	6335.73	PASS	.	.
Chr5	8023591	.	CAAACAATTCACGAGTATTACTCCTTATTGACAA	C	5528.73	PASS	.	.
Chr5	8025423	.	ACC	A	5718.73	PASS	.	.
Chr5	8025755	.	TG	T	2122.73	PASS	.	.
Chr5	8026357	.	G	GTT	3286.73	PASS	.	.
Chr5	8026772	.	CA	C	3154.73	PASS	.	.
Chr5	8027356	.	C	CA	1852.73	PASS	.	.
Chr5	8027530	.	CTT	C	5219.73	PASS	.	.
Chr5	8028367	.	C	CTCGGTAT	5616.73	PASS	.	.
Chr5	8028455	.	C	CA	2472.73	PASS	.	.
Chr5	8028589	.	CA	C	4777.73	PASS	.	.
Chr5	8028867	.	CA	C	4078.73	PASS	.	.
Chr5	8028981	.	C	CTTTTTATCTTA	3611.73	PASS	.	.
Chr5	8028984	.	G	GGTTTATAAGGTCCGGAAATT	4060.73	PASS	.	.
Chr5	8029034	.	AT	A	3639.73	PASS	.	.
Chr5	8029147	.	AAC	A	5077.73	PASS	.	.
Chr5	8029506	.	G	GTCAACTTCACTTAT	5587.73	PASS	.	.
Chr5	8029519	.	T	TC	5271.73	PASS	.	.
Chr5	8029550	.	G	GTTTTTGTCT	4592.73	PASS	.	.
Chr5	8029750	.	C	CATTA	4604.73	PASS	.	.
Chr5	8029759	.	GCAC	G	4717.73	PASS	.	.
Chr5	8030204	.	AT	A	5074.73	PASS	.	.
Chr5	8031352	.	G	GA	2682.73	PASS	.	.
Chr5	8032683	.	T	TTCCCCTTCATGTTCTTTTTA	5097.73	PASS	.	.
Chr5	8033020	.	G	GAA	6286.73	PASS	.	.
Chr5	8033766	.	CA	C	1738.73	PASS	.	.
Chr5	8034767	.	C	CTCA	6176.73	PASS	.	.
Chr5	8034769	.	C	CT	6176.73	PASS	.	.
Chr5	8035436	.	T	TA	2786.73	PASS	.	.
Chr5	8035628	.	GCT	G	5842.73	PASS	.	.
Chr5	8036280	.	CAAGT	C	4942.73	PASS	.	.
Chr5	8036815	.	A	AT	4679.73	PASS	.	.
Chr5	8036966	.	A	AG	4141.73	PASS	.	.
Chr5	8037021	.	ATACAG	A	3337.73	PASS	.	.
Chr5	8037061	.	A	ATCG	2516.73	PASS	.	.
Chr5	8037081	.	A	AAGAGCATCCACATTGCACATTTAGTTTAAATGTCTTCCCCCATAAATTTAATTCATTAAATAAGATGAGGGTCTTTAAATGAAAGACATCTCTCCAAAAATTTATCAAAGAAGACATTTTGAGACACATTGATAAATGGGTCTTCCACTTAAAAAGACTATTCATACTTTATTAATAATATTTATATAGGAAGACACACAAAAAATATATGCAATGTGGATGGTCT	3933.73	PASS	.	.
Chr5	8037173	.	C	CA	1507.73	PASS	.	.
Chr5	8037199	.	TA	T	1748.73	PASS	.	.
Chr5	8037273	.	CTTAAAAA	C	1312.73	PASS	.	.
Chr5	8041386	.	CA	C	2942.73	PASS	.	.
Chr5	8042380	.	G	GAA	2731.73	PASS	.	.
Chr5	8043764	.	TCTA	T	4096.73	PASS	.	.
Chr5	8044556	.	CTTT	C	6114.73	PASS	.	.
Chr5	8044706	.	TGA	T	5454.73	PASS	.	.
Chr5	8045105	.	ATTT	A	1897.73	PASS	.	.
Chr5	8045186	.	A	AT	4256.73	PASS	.	.
Chr5	8045206	.	A	AGCTCAACGTTG	4807.73	PASS	.	.
Chr5	8045235	.	T	TTA	4745.73	PASS	.	.
Chr5	8045365	.	GAT	G	5013.73	PASS	.	.
Chr5	8045491	.	T	TCA	3745.73	PASS	.	.
Chr5	8045584	.	GTATTT	G	2247.73	PASS	.	.
Chr5	8046107	.	AG	A	3678.73	PASS	.	.
Chr5	8050087	.	G	GA	2720.73	PASS	.	.
Chr5	8050869	.	C	CAAA	3810.73	PASS	.	.
Chr5	8050888	.	AAAAAGTTTTTTTTTTTGC	A	3697.73	PASS	.	.
Chr5	8051109	.	AC	A	594.87	PASS	.	.
Chr5	8051335	.	G	GTTTTTTTTTTTTT	1889.73	PASS	.	.
Chr5	8051685	.	A	AT	2906.73	PASS	.	.
Chr5	8052388	.	C	CA	3782.73	PASS	.	.
Chr5	8058577	.	A	AATTTCAAAGTT	3960.73	PASS	.	.
Chr5	8058702	.	T	TTC	3703.73	PASS	.	.
Chr5	8059107	.	TA	T	3784.73	PASS	.	.
Chr5	8063422	.	GA	G	1647.73	PASS	.	.
Chr5	8063523	.	T	TC	3720.73	PASS	.	.
Chr5	8064004	.	T	TTC	5913.73	PASS	.	.
Chr5	8064912	.	A	AG	5351.73	PASS	.	.
Chr5	8064916	.	TA	T	5666.73	PASS	.	.
Chr5	8065080	.	A	AT	5700.73	PASS	.	.
Chr5	8065094	.	C	CCAAAG	5756.73	PASS	.	.
Chr5	8065097	.	ACAC	A	6198.73	PASS	.	.
Chr5	8065311	.	CA	C	5593.73	PASS	.	.
Chr5	8065376	.	GA	G	5550.73	PASS	.	.
Chr5	8065578	.	GTCC	G	2286.73	PASS	.	.
Chr5	8065782	.	GAATATGCACATTGTAATGTATAATATAACAAT	G	1714.73	PASS	.	.
Chr5	8065905	.	T	TC	1572.73	PASS	.	.
Chr5	8065924	.	C	CA	3296.73	PASS	.	.
Chr5	8065990	.	CT	C	3637.73	PASS	.	.
Chr5	8066137	.	T	TTAGC	4334.73	PASS	.	.
Chr5	8066616	.	A	ACTTCAGAGG	5389.73	PASS	.	.
Chr5	8067937	.	GC	G	17.84	PASS	.	.
Chr5	8069498	.	C	CTGGTA	832.73	PASS	.	.
Chr5	8069500	.	ACTAGG	A	823.73	PASS	.	.
Chr5	8069543	.	AC	A	1735.73	PASS	.	.
Chr5	8069628	.	T	TAC	2552.73	PASS	.	.
Chr5	8069631	.	GTA	G	2576.73	PASS	.	.
Chr5	8069703	.	AGG	A	3661.73	PASS	.	.
Chr5	8069893	.	T	TAG	2859.73	PASS	.	.
Chr5	8069900	.	TGCTC	T	2553.73	PASS	.	.
Chr5	8069931	.	TA	T	2276.73	PASS	.	.
Chr5	8069944	.	AACT	A	1889.73	PASS	.	.
Chr5	8069961	.	C	CT	335.73	PASS	.	.
Chr5	8070956	.	C	CAG	6236.73	PASS	.	.
Chr5	8076655	.	A	ACCATTACCATTGACATGG	4297.73	PASS	.	.
Chr5	8078119	.	TA	T	2432.73	PASS	.	.
Chr5	8078302	.	C	CA	4300.73	PASS	.	.
Chr5	8078400	.	TAA	T	3246.73	PASS	.	.
Chr5	8078811	.	C	CT	3872.73	PASS	.	.
Chr5	8078856	.	A	AAC	6397.73	PASS	.	.
Chr5	8078857	.	TTC	T	6397.73	PASS	.	.
Chr5	8078956	.	AT	A	4722.73	PASS	.	.
Chr5	8080917	.	A	AACCGTTTGGTTATTGG	3663.73	PASS	.	.
Chr5	8080919	.	C	CTGGATATTTTGGTTAAACGTTTGGTTATT	4630.73	PASS	.	.
Chr5	8081598	.	GA	G	1376.73	PASS	.	.
Chr5	8081659	.	G	GT	155.73	PASS	.	.
Chr5	8081690	.	TTA	T	5128.74	PASS	.	.
Chr5	8081730	.	G	GA	4035.73	PASS	.	.
Chr5	8081939	.	AG	A	4230.73	PASS	.	.
Chr5	8083358	.	G	GGAT	3772.73	PASS	.	.
Chr5	8083381	.	CTGCTGCTGCTGCTGCTGCTGA	C	3977.73	PASS	.	.
Chr5	8084067	.	TAC	T	2524.73	PASS	.	.
Chr5	8084226	.	A	AT	4653.77	PASS	.	.
Chr5	8084281	.	CTGTAAT	C	4544.73	PASS	.	.
Chr5	8084556	.	A	AT	3046.73	PASS	.	.
Chr5	8091281	.	T	TTCTC	3957.73	PASS	.	.
Chr5	8092558	.	C	CA	3861.73	PASS	.	.
Chr5	8092708	.	TC	T	3685.73	PASS	.	.
Chr5	8099607	.	TTTATA	T	5859.73	PASS	.	.
Chr5	8100437	.	A	AG	4237.73	PASS	.	.
Chr5	8100450	.	TATGCA	T	3967.73	PASS	.	.
Chr5	8100906	.	C	CATGAAA	5176.73	PASS	.	.
Chr5	8101076	.	A	AC	4075.73	PASS	.	.
Chr5	8101104	.	GATA	G	4924.73	PASS	.	.
Chr5	8101281	.	AT	A	2838.73	PASS	.	.
Chr5	8101802	.	A	ATTAT	2362.73	PASS	.	.
Chr5	8103758	.	A	AAT	2346.73	PASS	.	.
Chr5	8103816	.	AT	A	3784.73	PASS	.	.
Chr5	8104001	.	TA	T	5537.73	PASS	.	.
Chr5	8104245	.	A	ATAATTTTT	4565.73	PASS	.	.
Chr5	8104402	.	A	ACT	5115.73	PASS	.	.
Chr5	8104644	.	A	AT	6039.73	PASS	.	.
Chr5	8105525	.	T	TA	2794.73	PASS	.	.
Chr5	8107881	.	G	GAACTTATAACTCGAAACTAATT	6884.73	PASS	.	.
Chr5	8107893	.	GAGAGAC	G	5992.73	PASS	.	.
Chr5	8107968	.	GTGAAACAAATTA	G	6346.73	PASS	.	.
Chr5	8108199	.	AT	A	5014.73	PASS	.	.
Chr5	8108403	.	A	AG	5759.73	PASS	.	.
Chr5	8108404	.	T	TTTAAAC	5759.73	PASS	.	.
Chr5	8108728	.	TTATAC	T	6220.73	PASS	.	.
Chr5	8108809	.	A	ATTTT	6871.73	PASS	.	.
Chr5	8108810	.	C	CACAATGTAATGTATAAT	6871.73	PASS	.	.
Chr5	8109187	.	TA	T	4138.73	PASS	.	.
Chr5	8109631	.	T	TAAGGCAAAGGGACAAA	5502.73	PASS	.	.
Chr5	8110164	.	TA	T	2775.73	PASS	.	.
Chr5	8112867	.	T	TG	614.73	PASS	.	.
Chr5	8112959	.	T	TA	4321.73	PASS	.	.
Chr5	8112987	.	G	GA	4552.73	PASS	.	.
Chr5	8113037	.	TA	T	2266.73	PASS	.	.
Chr5	8113079	.	CT	C	4729.73	PASS	.	.
Chr5	8113697	.	T	TA	3357.73	PASS	.	.
Chr5	8121521	.	G	GAA	5363.73	PASS	.	.
Chr5	8122421	.	GA	G	1994.73	PASS	.	.
Chr5	8122761	.	GA	G	2669.73	PASS	.	.
Chr5	8123060	.	A	AT	844.73	PASS	.	.
Chr5	8123710	.	GT	G	4607.73	PASS	.	.
Chr5	8124376	.	GT	G	248.73	PASS	.	.
Chr5	8125421	.	G	GA	2903.73	PASS	.	.
Chr5	8127565	.	AT	A	2302.73	PASS	.	.
Chr5	8127662	.	A	AT	2262.73	PASS	.	.
Chr5	8130055	.	G	GA	620.73	PASS	.	.
Chr5	8133284	.	C	CT	3218.75	PASS	.	.
Chr5	8134224	.	A	AAC	1978.73	PASS	.	.
Chr5	8134254	.	A	AT	1133.77	PASS	.	.
Chr5	8134978	.	G	GGT	5091.73	PASS	.	.
Chr5	8138395	.	G	GT	2620.73	PASS	.	.
Chr5	8143169	.	GAT	G	2711.73	PASS	.	.
Chr5	8143248	.	AT	A	2092.73	PASS	.	.
Chr5	8143568	.	A	AAC	5235.73	PASS	.	.
Chr5	8145447	.	CA	C	29.74	PASS	.	.
Chr5	8147391	.	CT	C	2728.73	PASS	.	.
Chr5	8147618	.	CA	C	4088.73	PASS	.	.
Chr5	8150608	.	G	GT	2472.73	PASS	.	.
Chr5	8153990	.	AT	A	3158.73	PASS	.	.
Chr5	8168022	.	C	CATATATAT	1500.73	PASS	.	.
Chr5	8176092	.	GT	G	354.75	PASS	.	.
Chr5	8197472	.	A	AAT	668.73	PASS	.	.
Chr5	8197593	.	G	GT	795.73	PASS	.	.
Chr5	8202127	.	GGT	G	5425.73	PASS	.	.
Chr5	8202310	.	A	ATAAT	5872.73	PASS	.	.
Chr5	8202339	.	A	ACATG	6019.73	PASS	.	.
Chr5	8202414	.	AC	A	6397.73	PASS	.	.
Chr5	8203234	.	G	GA	3601.73	PASS	.	.
Chr5	8203477	.	CTT	C	2773.73	PASS	.	.
Chr5	8205633	.	CTTAA	C	6078.73	PASS	.	.
Chr5	8205811	.	CTAG	C	5142.73	PASS	.	.
Chr5	8205985	.	GGC	G	3606.73	PASS	.	.
Chr5	8206244	.	GTA	G	6335.73	PASS	.	.
Chr5	8206378	.	T	TA	5993.73	PASS	.	.
Chr5	8206389	.	G	GT	6139.73	PASS	.	.
Chr5	8206583	.	AACAT	A	4426.73	PASS	.	.
Chr5	8206739	.	AGTTT	A	1030.73	PASS	.	.
Chr5	8210460	.	CT	C	28.71	PASS	.	.
Chr5	8210517	.	A	AT	990.73	PASS	.	.
Chr5	8210736	.	TTA	T	36.73	PASS	.	.
Chr5	8210775	.	CTT	C	398.73	PASS	.	.
Chr5	8210940	.	C	CTAGTAT	1139.73	PASS	.	.
Chr5	8210943	.	C	CAAG	175.73	PASS	.	.
Chr5	8211078	.	AAACAG	A	1852.73	PASS	.	.
Chr5	8211146	.	ACAACATTAAGATAACC	A	1762.73	PASS	.	.
Chr5	8211318	.	TAAA	T	1897.73	PASS	.	.
Chr5	8211506	.	TAAGAA	T	4126.73	PASS	.	.
Chr5	8211803	.	C	CA	1338.73	PASS	.	.
Chr5	8211838	.	ACTCTTTTCCG	A	1893.73	PASS	.	.
Chr5	8211852	.	AAGTATC	A	1955.73	PASS	.	.
Chr5	8211864	.	TC	T	2054.73	PASS	.	.
Chr5	8211866	.	TTAG	T	2070.73	PASS	.	.
Chr5	8211952	.	T	TGG	5445.73	PASS	.	.
Chr5	8211955	.	CTGATCT	C	5374.73	PASS	.	.
Chr5	8212042	.	AG	A	9756.73	PASS	.	.
Chr5	8212081	.	CTA	C	1952.73	PASS	.	.
Chr5	8212356	.	G	GA	75.73	PASS	.	.
Chr5	8212640	.	C	CT	1482.73	PASS	.	.
Chr5	8212875	.	G	GC	3950.73	PASS	.	.
Chr5	8212952	.	A	ACC	2253.73	PASS	.	.
Chr5	8214764	.	A	ACTAGCATTTGGCCCC	802.73	PASS	.	.
Chr5	8214766	.	GT	G	800.73	PASS	.	.
Chr5	8215722	.	C	CA	1748.73	PASS	.	.
Chr5	8216670	.	G	GA	5470.73	PASS	.	.
Chr5	8216844	.	CA	C	3778.73	PASS	.	.
Chr5	8217162	.	C	CT	3233.06	PASS	.	.
Chr5	8217311	.	AAGTGTGTACT	A	6032.73	PASS	.	.
Chr5	8218856	.	GTTA	G	4448.73	PASS	.	.
Chr5	8219474	.	CATGGGTGTTATTTAGTAAACCTCGATGCCTTTCTCATTACATTACTTACAGTATATATACACATGTATAAGAATGTTCTCCAAGTAATATCAATACATATAAGGGAAGTGAATATTACGTATTCTCTTGTCTATCA	C	67.73	PASS	.	.
Chr5	8219683	.	GTT	G	3230.05	PASS	.	.
Chr5	8220147	.	C	CA	5113.73	PASS	.	.
Chr5	8220226	.	C	CTT	4024.73	PASS	.	.
Chr5	8220530	.	TTTTAGTTGGAAAAATGTTATAACTTGGAGG	T	5300.73	PASS	.	.
Chr5	8220912	.	C	CT	3845.73	PASS	.	.
Chr5	8220981	.	A	AT	3292.73	PASS	.	.
Chr5	8221020	.	G	GT	2482.73	PASS	.	.
Chr5	8223979	.	AG	A	1757.73	PASS	.	.
Chr5	8224298	.	G	GT	2012.73	PASS	.	.
Chr5	8224992	.	TATATAAAAACATGCTCTTCAAG	T	4375.73	PASS	.	.
Chr5	8225241	.	C	CATG	6035.73	PASS	.	.
Chr5	8225548	.	T	TTC	674.73	PASS	.	.
Chr5	8225622	.	ATT	A	3087.73	PASS	.	.
Chr5	8227606	.	A	AGTTTCCACTT	4311.73	PASS	.	.
Chr5	8228353	.	TTA	T	3233.06	PASS	.	.
Chr5	8228497	.	G	GAT	3390.73	PASS	.	.
Chr5	8228685	.	C	CT	2514.73	PASS	.	.
Chr5	8229476	.	CAAACAAAA	C	4968.73	PASS	.	.
Chr5	8230195	.	C	CTCATCCATTTTTTAACCTTTGAT	2229.73	PASS	.	.
Chr5	8230198	.	T	TTATATTTG	2122.73	PASS	.	.
Chr5	8230200	.	C	CAA	2122.73	PASS	.	.
Chr5	8230203	.	T	TATCCA	2027.73	PASS	.	.
Chr5	8230206	.	T	TTAGAATATTAGTTAGAAAAAAATC	586.73	PASS	.	.
Chr5	8230208	.	C	CTTTTGTTTTATGTGGTGCTTTG	895.73	PASS	.	.
Chr5	8230214	.	A	AAAATCTTAAAAACTCATATTATTGACTTACCTGAAAATATTATTTAC	1112.73	PASS	.	.
Chr5	8230220	.	T	TAATTCAAATTAATAATAAAGATTACACTATACATAAAAC	1688.73	PASS	.	.
Chr5	8230230	.	C	CAA	2141.73	PASS	.	.
Chr5	8230236	.	T	TTAAAATAAATTAAAA	2048.73	PASS	.	.
Chr5	8230240	.	T	TG	1958.73	PASS	.	.
Chr5	8230244	.	A	AAAG	2942.77	PASS	.	.
Chr5	8230249	.	G	GA	3255.73	PASS	.	.
Chr5	8230256	.	T	TCAAAA	3353.73	PASS	.	.
Chr5	8230284	.	A	AC	4126.73	PASS	.	.
Chr5	8230285	.	A	AT	4126.73	PASS	.	.
Chr5	8230289	.	AG	A	4147.73	PASS	.	.
Chr5	8231070	.	T	TC	3750.73	PASS	.	.
Chr5	8231138	.	TTG	T	4066.73	PASS	.	.
Chr5	8231528	.	A	AAC	5458.73	PASS	.	.
Chr5	8233274	.	A	ATG	6808.73	PASS	.	.
Chr5	8233275	.	A	ATTAGATATGCAAAGGGGAAGTCATAATTCAGTAAAACAAATCCCAATAATTCAAGAACAT	6824.73	PASS	.	.
Chr5	8233301	.	AG	A	4687.73	PASS	.	.
Chr5	8233762	.	A	AG	4598.73	PASS	.	.
Chr5	8233865	.	GAAAATCGA	G	4184.73	PASS	.	.
Chr5	8234092	.	T	TC	3692.73	PASS	.	.
Chr5	8237888	.	T	TACTGATGTAAATTAAAA	6957.73	PASS	.	.
Chr5	8238470	.	T	TA	2680.73	PASS	.	.
Chr5	8238546	.	C	CAACAAAT	5534.73	PASS	.	.
Chr5	8238596	.	A	ATGT	6028.73	PASS	.	.
Chr5	8240299	.	TAA	T	4926.73	PASS	.	.
Chr5	8240440	.	G	GT	1663.73	PASS	.	.
Chr5	8240594	.	G	GTATA	5102.73	PASS	.	.
Chr5	8240714	.	G	GACGT	5403.73	PASS	.	.
Chr5	8241687	.	AT	A	4871.73	PASS	.	.
Chr5	8242382	.	G	GA	1344.73	PASS	.	.
Chr5	8243544	.	CCT	C	4199.73	PASS	.	.
Chr5	8244721	.	AACC	A	1091.73	PASS	.	.
Chr5	8244744	.	G	GT	410.73	PASS	.	.
Chr5	8244950	.	C	CA	8410.73	PASS	.	.
Chr5	8245170	.	G	GT	4733.73	PASS	.	.
Chr5	8245208	.	C	CT	4743.73	PASS	.	.
Chr5	8245413	.	G	GA	3632.73	PASS	.	.
Chr5	8245416	.	C	CCA	3047.73	PASS	.	.
Chr5	8245418	.	CT	C	3089.73	PASS	.	.
Chr5	8245684	.	AAGGTTT	A	4512.73	PASS	.	.
Chr5	8245687	.	G	GCAACA	2048.73	PASS	.	.
Chr5	8245688	.	T	TGAACAGTTAAAAATTGCCGGTTTGTGCTATCACTCACCATTCTTTGC	2048.73	PASS	.	.
Chr5	8245692	.	G	GAAAATTGTGGAAGTAAGACTATGTTCTAATAACGATTTTGTGAAACTCTAAAATTAA	890.73	PASS	.	.
Chr5	8245694	.	C	CTTAAAGTGTTTTCAGAATTA	1599.73	PASS	.	.
Chr5	8245700	.	G	GCGGGCTATGTTGT	1102.73	PASS	.	.
Chr5	8245702	.	G	GACACCAAATA	1190.73	PASS	.	.
Chr5	8245705	.	G	GGGCACA	635.73	PASS	.	.
Chr5	8245708	.	A	AAACAACAAAAATGTGT	755.73	PASS	.	.
Chr5	8245744	.	CA	C	7787.73	PASS	.	.
Chr5	8245903	.	A	ATG	1808.73	PASS	.	.
Chr5	8245904	.	A	AAAT	1763.73	PASS	.	.
Chr5	8245941	.	ATCGTTCTGCTTTT	A	2126.73	PASS	.	.
Chr5	8246007	.	GCC	G	3185.79	PASS	.	.
Chr5	8246041	.	AGGCTCG	A	3677.73	PASS	.	.
Chr5	8246231	.	ATTGCAAC	A	4123.73	PASS	.	.
Chr5	8246261	.	AC	A	4176.73	PASS	.	.
Chr5	8246568	.	GA	G	4726.73	PASS	.	.
Chr5	8246741	.	C	CCG	6444.73	PASS	.	.
Chr5	8246744	.	ATT	A	7725.73	PASS	.	.
Chr5	8246908	.	AG	A	4730.73	PASS	.	.
Chr5	8247270	.	C	CA	5092.73	PASS	.	.
Chr5	8247306	.	C	CTTTG	3877.73	PASS	.	.
Chr5	8247308	.	A	ATCTC	3877.73	PASS	.	.
Chr5	8247317	.	TC	T	3202.73	PASS	.	.
Chr5	8247562	.	TA	T	2887.73	PASS	.	.
Chr5	8248514	.	G	GA	3168.73	PASS	.	.
Chr5	8248794	.	TA	T	5759.73	PASS	.	.
Chr5	8249615	.	C	CA	5097.73	PASS	.	.
Chr5	8249697	.	C	CTTGTTCTTCGACTTTTACTAT	6012.73	PASS	.	.
Chr5	8249843	.	TTA	T	5097.73	PASS	.	.
Chr5	8249931	.	T	TAGCA	5359.73	PASS	.	.
Chr5	8249955	.	AAAAC	A	5497.73	PASS	.	.
Chr5	8250120	.	A	AC	5097.73	PASS	.	.
Chr5	8250132	.	GC	G	5267.73	PASS	.	.
Chr5	8250402	.	A	ACTTTG	4500.73	PASS	.	.
Chr5	8250583	.	G	GAA	2678.73	PASS	.	.
Chr5	8250610	.	TTGA	T	504.73	PASS	.	.
Chr5	8250638	.	AAAAT	A	612.73	PASS	.	.
Chr5	8250647	.	C	CA	630.73	PASS	.	.
Chr5	8253077	.	GT	G	5496.73	PASS	.	.
Chr5	8254028	.	G	GA	3959.73	PASS	.	.
Chr5	8259575	.	CTT	C	530.73	PASS	.	.
Chr5	8259668	.	A	AG	599.73	PASS	.	.
Chr5	8259868	.	ATGTTG	A	359.73	PASS	.	.
Chr5	8259879	.	AAGTAC	A	266.73	PASS	.	.
Chr5	8259898	.	TAA	T	242.73	PASS	.	.
Chr5	8259940	.	GAAC	G	353.73	PASS	.	.
Chr5	8259950	.	TC	T	269.73	PASS	.	.
Chr5	8259959	.	CTA	C	254.73	PASS	.	.
Chr5	8261844	.	TA	T	2814.73	PASS	.	.
Chr5	8262405	.	GAAAA	G	5541.73	PASS	.	.
Chr5	8262497	.	GA	G	1978.73	PASS	.	.
Chr5	8266080	.	TTAAA	T	5677.73	PASS	.	.
Chr5	8266317	.	A	AT	6207.73	PASS	.	.
Chr5	8266337	.	A	AT	6491.73	PASS	.	.
Chr5	8266349	.	A	AACTT	6133.73	PASS	.	.
Chr5	8266594	.	A	AT	5957.73	PASS	.	.
Chr5	8267974	.	AT	A	5076.73	PASS	.	.
Chr5	8271701	.	AT	A	5924.73	PASS	.	.
Chr5	8271983	.	AG	A	1257.73	PASS	.	.
Chr5	8272658	.	T	TGAA	5578.73	PASS	.	.
Chr5	8272768	.	G	GT	2004.73	PASS	.	.
Chr5	8273033	.	TA	T	725.73	PASS	.	.
Chr5	8273061	.	TCA	T	658.73	PASS	.	.
Chr5	8273094	.	TGTC	T	300.73	PASS	.	.
Chr5	8273118	.	GTATC	G	36.73	PASS	.	.
Chr5	8273216	.	TGTCCAAAACAAAAAAAAAGGATACTGCC	T	342.73	PASS	.	.
Chr5	8273277	.	T	TAA	819.73	PASS	.	.
Chr5	8273300	.	G	GA	786.73	PASS	.	.
Chr5	8273313	.	TA	T	828.73	PASS	.	.
Chr5	8273406	.	ATTT	A	1539.77	PASS	.	.
Chr5	8273702	.	T	TTCTA	936.73	PASS	.	.
Chr5	8273712	.	T	TA	1251.73	PASS	.	.
Chr5	8273721	.	GCA	G	1581.73	PASS	.	.
Chr5	8273749	.	AAATCACCCATTTTTGTC	A	2186.73	PASS	.	.
Chr5	8273881	.	G	GTT	2969.73	PASS	.	.
Chr5	8273885	.	T	TTTC	2162.73	PASS	.	.
Chr5	8273986	.	AC	A	7113.73	PASS	.	.
Chr5	8274058	.	A	AG	4091.73	PASS	.	.
Chr5	8274192	.	TG	T	5782.73	PASS	.	.
Chr5	8274240	.	TTTGTTGTCTTAAAAATAGTA	T	5707.73	PASS	.	.
Chr5	8274385	.	GT	G	4266.73	PASS	.	.
Chr5	8274469	.	T	TTATTAGG	6519.73	PASS	.	.
Chr5	8274501	.	AT	A	6510.73	PASS	.	.
Chr5	8274970	.	C	CA	5677.73	PASS	.	.
Chr5	8274979	.	T	TTG	5677.73	PASS	.	.
Chr5	8275401	.	ATGTTTCTACAAACTTTCGTTCTCTTATT	A	4554.73	PASS	.	.
Chr5	8276710	.	C	CT	2826.73	PASS	.	.
Chr5	8277504	.	TTA	T	5000.73	PASS	.	.
Chr5	8277952	.	TG	T	5857.73	PASS	.	.
Chr5	8278101	.	GT	G	6510.73	PASS	.	.
Chr5	8278268	.	ATG	A	2527.73	PASS	.	.
Chr5	8278349	.	C	CA	6509.73	PASS	.	.
Chr5	8278351	.	T	TTTTA	6824.73	PASS	.	.
Chr5	8278396	.	AG	A	6037.73	PASS	.	.
Chr5	8278552	.	T	TC	6292.73	PASS	.	.
Chr5	8278558	.	GTGGGA	G	6307.73	PASS	.	.
Chr5	8279110	.	CA	C	2951.73	PASS	.	.
Chr5	8279253	.	A	AGAGTTT	4925.73	PASS	.	.
Chr5	8279440	.	C	CTCAATCGTTTTTATCATCAAAA	4520.73	PASS	.	.
Chr5	8279467	.	CT	C	3922.73	PASS	.	.
Chr5	8279631	.	T	TACA	5137.73	PASS	.	.
Chr5	8279643	.	TG	T	5023.73	PASS	.	.
Chr5	8279755	.	CA	C	4191.73	PASS	.	.
Chr5	8280261	.	A	AT	5508.73	PASS	.	.
Chr5	8280458	.	TTC	T	5133.73	PASS	.	.
Chr5	8280553	.	AATCTTTT	A	5412.73	PASS	.	.
Chr5	8280904	.	A	AATAT	277.77	PASS	.	.
Chr5	8280960	.	A	AAC	262.77	PASS	.	.
Chr5	8281404	.	TTATA	T	655.73	PASS	.	.
Chr5	8281444	.	T	TA	637.73	PASS	.	.
Chr5	8281454	.	A	AT	727.73	PASS	.	.
Chr5	8281462	.	TAAAAAA	T	727.73	PASS	.	.
Chr5	8281595	.	ATATATAAG	A	259.77	PASS	.	.
Chr5	8282154	.	C	CAAAAAA	217.73	PASS	.	.
Chr5	8283766	.	A	AAATAACCCGTTG	5372.73	PASS	.	.
Chr5	8284570	.	A	AG	3137.73	PASS	.	.
Chr5	8287923	.	C	CAAAAAA	942.73	PASS	.	.
Chr5	8288106	.	C	CT	4218.73	PASS	.	.
Chr5	8288161	.	GAA	G	2847.73	PASS	.	.
Chr5	8288339	.	T	TA	4691.73	PASS	.	.
Chr5	8288372	.	C	CT	2911.73	PASS	.	.
Chr5	8288677	.	T	TTAGGAATAGCA	6520.73	PASS	.	.
Chr5	8290172	.	AAT	A	1646.73	PASS	.	.
Chr5	8290629	.	A	AT	3828.73	PASS	.	.
Chr5	8290734	.	T	TTCAGATTTGAATG	2842.73	PASS	.	.
Chr5	8290736	.	T	TTTCCGACTAATGCCGGAGA	3337.73	PASS	.	.
Chr5	8290740	.	T	TCAAACCGC	3157.73	PASS	.	.
Chr5	8290905	.	A	AT	4106.73	PASS	.	.
Chr5	8290948	.	AC	A	4084.73	PASS	.	.
Chr5	8291045	.	T	TA	4161.73	PASS	.	.
Chr5	8291091	.	AATT	A	2837.73	PASS	.	.
Chr5	8291430	.	CG	C	3286.73	PASS	.	.
Chr5	8292121	.	AT	A	1958.73	PASS	.	.
Chr5	8295176	.	T	TAGAAACCA	6613.73	PASS	.	.
Chr5	8295206	.	CTT	C	5072.73	PASS	.	.
Chr5	8296396	.	T	TC	5176.73	PASS	.	.
Chr5	8296399	.	AGGGATTT	A	5372.73	PASS	.	.
Chr5	8297243	.	TG	T	821.73	PASS	.	.
Chr5	8299008	.	G	GT	2781.73	PASS	.	.
Chr5	8299325	.	CTGGAAATTT	C	6075.73	PASS	.	.
Chr5	8300797	.	A	AC	4204.73	PASS	.	.
Chr5	8301019	.	G	GGTTGAACCGGATATTTCAAATTTCT	5255.73	PASS	.	.
Chr5	8301051	.	C	CA	4822.73	PASS	.	.
Chr5	8301052	.	C	CTACCAA	4822.73	PASS	.	.
Chr5	8301072	.	GGTAT	G	4274.73	PASS	.	.
Chr5	8301141	.	GTCGTATAGTGTCT	G	4161.73	PASS	.	.
Chr5	8301184	.	CACAGTCTCT	C	3835.73	PASS	.	.
Chr5	8301281	.	C	CTATA	4546.73	PASS	.	.
Chr5	8301284	.	T	TCTCTCTCC	5124.73	PASS	.	.
Chr5	8301290	.	TA	T	4676.73	PASS	.	.
Chr5	8301461	.	TTCTCTC	T	5150.73	PASS	.	.
Chr5	8301673	.	A	ACATTG	6275.73	PASS	.	.
Chr5	8301869	.	G	GTTGATACATGC	6049.73	PASS	.	.
Chr5	8307779	.	TTA	T	3390.73	PASS	.	.
Chr5	8310891	.	AC	A	4386.73	PASS	.	.
Chr5	8311788	.	AT	A	4654.73	PASS	.	.
Chr5	8311933	.	ACTCTTGTTTAAGAAAGAT	A	21.28	PASS	.	.
Chr5	8312001	.	CA	C	817.73	PASS	.	.
Chr5	8312296	.	TAGCTAATATTG	T	163.73	PASS	.	.
Chr5	8312337	.	A	AAC	598.73	PASS	.	.
Chr5	8312649	.	AAGAAAAAAC	A	1236.73	PASS	.	.
Chr5	8312855	.	A	ATATACTTCATTTTG	211.73	PASS	.	.
Chr5	8312857	.	A	AGG	633.73	PASS	.	.
Chr5	8312955	.	G	GC	275.73	PASS	.	.
Chr5	8314903	.	C	CT	1793.73	PASS	.	.
Chr5	8316354	.	AC	A	1433.73	PASS	.	.
Chr5	8316827	.	A	AG	4166.73	PASS	.	.
Chr5	8316915	.	T	TA	6260.73	PASS	.	.
Chr5	8318679	.	TCTTTCTGATACGAGACTATGGTTCATAACA	T	5677.73	PASS	.	.
Chr5	8319343	.	ATAATGG	A	5050.73	PASS	.	.
Chr5	8320424	.	T	TA	3916.73	PASS	.	.
Chr5	8320532	.	G	GA	3066.73	PASS	.	.
Chr5	8322193	.	A	AAT	3055.73	PASS	.	.
Chr5	8322304	.	GGAACC	G	3663.73	PASS	.	.
Chr5	8322867	.	T	TTAC	5759.73	PASS	.	.
Chr5	8323527	.	A	AT	2574.73	PASS	.	.
Chr5	8323635	.	CT	C	2481.73	PASS	.	.
Chr5	8328827	.	GA	G	2159.73	PASS	.	.
Chr5	8330475	.	T	TA	3560.73	PASS	.	.
Chr5	8332194	.	CA	C	5352.73	PASS	.	.
Chr5	8332641	.	GA	G	4147.73	PASS	.	.
Chr5	8333802	.	T	TTATA	4233.73	PASS	.	.
Chr5	8335090	.	CA	C	6409.73	PASS	.	.
Chr5	8335172	.	TA	T	7077.73	PASS	.	.
Chr5	8335702	.	T	TGA	5121.73	PASS	.	.
Chr5	8335703	.	TTTTA	T	5166.73	PASS	.	.
Chr5	8335746	.	TC	T	5413.73	PASS	.	.
Chr5	8336009	.	CT	C	5987.73	PASS	.	.
Chr5	8336313	.	CAATT	C	6096.73	PASS	.	.
Chr5	8336434	.	CCCATTCTGTGAATTTTAAAACGAATAATATTCTTCTCATCTTCTATA	C	5638.73	PASS	.	.
Chr5	8336796	.	AT	A	4192.73	PASS	.	.
Chr5	8337872	.	T	TGCG	3785.73	PASS	.	.
Chr5	8338255	.	TC	T	5812.73	PASS	.	.
Chr5	8338371	.	A	AGATG	5632.73	PASS	.	.
Chr5	8338383	.	CA	C	5497.73	PASS	.	.
Chr5	8338518	.	AT	A	5721.73	PASS	.	.
Chr5	8338643	.	A	AT	5857.73	PASS	.	.
Chr5	8338655	.	ATAT	A	5978.73	PASS	.	.
Chr5	8338692	.	TGA	T	2860.73	PASS	.	.
Chr5	8338980	.	T	TATAAGAAGTTTGGCACGAACGAAAATCCGGA	3610.73	PASS	.	.
Chr5	8339002	.	G	GT	2550.73	PASS	.	.
Chr5	8339012	.	T	TTTTTAGTG	4102.73	PASS	.	.
Chr5	8339014	.	C	CACT	4192.73	PASS	.	.
Chr5	8339016	.	A	ACTCTATC	4372.73	PASS	.	.
Chr5	8339022	.	A	AGAT	4462.73	PASS	.	.
Chr5	8339029	.	ACT	A	4681.73	PASS	.	.
Chr5	8339202	.	C	CT	4285.73	PASS	.	.
Chr5	8339284	.	G	GTT	5224.73	PASS	.	.
Chr5	8339308	.	C	CA	4955.73	PASS	.	.
Chr5	8340112	.	A	AC	6260.73	PASS	.	.
Chr5	8341422	.	GGTTAC	G	6527.73	PASS	.	.
Chr5	8341677	.	T	TGGC	5227.73	PASS	.	.
Chr5	8341833	.	AGT	A	5607.73	PASS	.	.
Chr5	8342356	.	A	AAACAG	3597.73	PASS	.	.
Chr5	8342362	.	A	AAG	3773.73	PASS	.	.
Chr5	8343776	.	CT	C	266.73	PASS	.	.
Chr5	8344129	.	T	TGGTTCGGTCC	3662.73	PASS	.	.
Chr5	8344912	.	CTCTCGATGATGTGCTTTTAGTCAAGTGGTAAAGTCCATTTGA	C	3900.73	PASS	.	.
Chr5	8346027	.	A	AT	5299.73	PASS	.	.
Chr5	8346948	.	TG	T	5767.73	PASS	.	.
Chr5	8347023	.	GT	G	5613.73	PASS	.	.
Chr5	8347948	.	AT	A	2484.73	PASS	.	.
Chr5	8348132	.	GA	G	1893.73	PASS	.	.
Chr5	8348231	.	G	GT	4276.73	PASS	.	.
Chr5	8349151	.	G	GTT	3969.73	PASS	.	.
Chr5	8349342	.	ATGCTTACCAGAAGTG	A	4373.73	PASS	.	.
Chr5	8349422	.	A	ACT	4424.73	PASS	.	.
Chr5	8349424	.	ATT	A	4424.73	PASS	.	.
Chr5	8349598	.	G	GA	3864.73	PASS	.	.
Chr5	8351320	.	AT	A	3663.73	PASS	.	.
Chr5	8353047	.	GATGATA	G	5012.73	PASS	.	.
Chr5	8353102	.	T	TGGATGATGATGA	4752.73	PASS	.	.
Chr5	8353109	.	T	TGAC	3850.73	PASS	.	.
Chr5	8353912	.	CACCATATT	C	187.87	PASS	.	.
Chr5	8354017	.	GT	G	33.82	PASS	.	.
Chr5	8354573	.	TA	T	1423.73	PASS	.	.
Chr5	8354673	.	ATCG	A	3428.73	PASS	.	.
Chr5	8354864	.	ACAT	A	2782.73	PASS	.	.
Chr5	8355046	.	TCTCCTC	T	2623.73	PASS	.	.
Chr5	8355721	.	AAAT	A	5374.73	PASS	.	.
Chr5	8355774	.	G	GA	3410.73	PASS	.	.
Chr5	8356342	.	T	TTCATG	5495.73	PASS	.	.
Chr5	8359376	.	AT	A	2664.73	PASS	.	.
Chr5	8360690	.	AT	A	2470.73	PASS	.	.
Chr5	8360872	.	A	AT	3326.73	PASS	.	.
Chr5	8361820	.	C	CAAAACT	5100.73	PASS	.	.
Chr5	8361831	.	TAG	T	4703.73	PASS	.	.
Chr5	8362401	.	A	AAGAATACTT	7870.73	PASS	.	.
Chr5	8364024	.	GA	G	1514.73	PASS	.	.
Chr5	8364477	.	TGTCC	T	1649.73	PASS	.	.
Chr5	8368757	.	GT	G	1087.73	PASS	.	.
Chr5	8370254	.	A	AT	3230.05	PASS	.	.
Chr5	8373234	.	C	CATAT	6111.73	PASS	.	.
Chr5	8374211	.	C	CA	2025.73	PASS	.	.
Chr5	8376406	.	G	GA	2173.73	PASS	.	.
Chr5	8377395	.	TA	T	2165.73	PASS	.	.
Chr5	8378504	.	GA	G	2928.73	PASS	.	.
Chr5	8380446	.	G	GT	3046.73	PASS	.	.
Chr5	8381851	.	G	GAA	4185.77	PASS	.	.
Chr5	8382372	.	GA	G	4371.73	PASS	.	.
Chr5	8382469	.	T	TA	1568.73	PASS	.	.
Chr5	8382505	.	AC	A	2702.73	PASS	.	.
Chr5	8382652	.	TA	T	2489.73	PASS	.	.
Chr5	8382715	.	CT	C	5567.73	PASS	.	.
Chr5	8382884	.	CTG	C	4871.73	PASS	.	.
Chr5	8383210	.	A	ATG	6222.73	PASS	.	.
Chr5	8384208	.	CA	C	6021.73	PASS	.	.
Chr5	8389155	.	C	CAA	2014.73	PASS	.	.
Chr5	8389330	.	AGCTAAAAAAC	A	2552.73	PASS	.	.
Chr5	8390087	.	C	CA	1110.73	PASS	.	.
Chr5	8390192	.	T	TA	766.77	PASS	.	.
Chr5	8390310	.	AT	A	2051.73	PASS	.	.
Chr5	8391945	.	TA	T	5001.73	PASS	.	.
Chr5	8392951	.	G	GT	1954.73	PASS	.	.
Chr5	8393262	.	AT	A	2173.73	PASS	.	.
Chr5	8393311	.	TATATATCAC	T	4593.73	PASS	.	.
Chr5	8393530	.	AT	A	1675.73	PASS	.	.
Chr5	8394387	.	T	TA	1285.73	PASS	.	.
Chr5	8394666	.	A	AT	5813.73	PASS	.	.
Chr5	8394857	.	TA	T	2268.73	PASS	.	.
Chr5	8395105	.	T	TA	1175.77	PASS	.	.
Chr5	8395842	.	A	ACT	2918.73	PASS	.	.
Chr5	8395845	.	T	TTATATGAAGA	2925.73	PASS	.	.
Chr5	8395854	.	C	CCAA	2933.73	PASS	.	.
Chr5	8395858	.	ACTT	A	2935.73	PASS	.	.
Chr5	8396552	.	T	TA	2078.73	PASS	.	.
Chr5	8396756	.	TAAACTAAAAATCAAAACCAGA	T	4623.73	PASS	.	.
Chr5	8396843	.	T	TA	2564.73	PASS	.	.
Chr5	8397342	.	TTTA	T	4372.73	PASS	.	.
Chr5	8397566	.	G	GTTT	615.73	PASS	.	.
Chr5	8397802	.	T	TAA	2256.73	PASS	.	.
Chr5	8397923	.	TTTTC	T	17.80	PASS	.	.
Chr5	8398217	.	G	GA	346.73	PASS	.	.
Chr5	8399189	.	T	TAA	503.73	PASS	.	.
Chr5	8399726	.	GT	G	2033.73	PASS	.	.
Chr5	8400548	.	A	AAT	3507.73	PASS	.	.
Chr5	8401521	.	CA	C	924.73	PASS	.	.
Chr5	8403719	.	TTA	T	5375.73	PASS	.	.
Chr5	8403820	.	GATATATATATATATATATATATATAT	G	4323.73	PASS	.	.
Chr5	8404164	.	T	TG	4147.73	PASS	.	.
Chr5	8404175	.	AAC	A	4102.73	PASS	.	.
Chr5	8405196	.	T	TA	2519.73	PASS	.	.
Chr5	8405622	.	TTA	T	3893.73	PASS	.	.
Chr5	8406026	.	T	TGAC	3759.73	PASS	.	.
Chr5	8406029	.	T	TTTAC	3934.73	PASS	.	.
Chr5	8406356	.	G	GT	4183.73	PASS	.	.
Chr5	8406392	.	AT	A	4282.73	PASS	.	.
Chr5	8406660	.	A	AAATAAACTTTT	4306.73	PASS	.	.
Chr5	8406665	.	C	CAAATAACTATATCATTTAAATCTTAATTTTTATGAAT	4718.73	PASS	.	.
Chr5	8406727	.	CAGCT	C	4025.73	PASS	.	.
Chr5	8407033	.	A	AT	2870.73	PASS	.	.
Chr5	8407351	.	TTTC	T	6644.73	PASS	.	.
Chr5	8411245	.	AATATAT	AAT	3617.73	PASS	.	.
Chr5	8414680	.	AT	A	2691.73	PASS	.	.
Chr5	8414757	.	A	AT	2883.73	PASS	.	.
Chr5	8416376	.	C	CT	3683.73	PASS	.	.
Chr5	8418844	.	AG	A	5362.73	PASS	.	.
Chr5	8418954	.	A	AAG	2626.73	PASS	.	.
Chr5	8419003	.	G	GT	3832.73	PASS	.	.
Chr5	8419143	.	AG	A	3060.73	PASS	.	.
Chr5	8420057	.	T	TATAAAAAAATATCTTTGACATCA	232.80	PASS	.	.
Chr5	8420062	.	A	AATTGACAACTTTACGGTTAAAT	232.80	PASS	.	.
Chr5	8421777	.	TAA	T	4128.73	PASS	.	.
Chr5	8422738	.	T	TA	4146.73	PASS	.	.
Chr5	8422739	.	T	TATATATATA	3745.73	PASS	.	.
Chr5	8422977	.	TATC	T	4050.73	PASS	.	.
Chr5	8423040	.	GGA	G	4522.73	PASS	.	.
Chr5	8423164	.	ATAG	A	5421.73	PASS	.	.
Chr5	8423366	.	CA	C	4968.73	PASS	.	.
Chr5	8423481	.	CT	C	4250.73	PASS	.	.
Chr5	8423687	.	C	CTATATA	4010.73	PASS	.	.
Chr5	8423737	.	AT	A	3574.73	PASS	.	.
Chr5	8423943	.	A	AAC	2573.73	PASS	.	.
Chr5	8424022	.	C	CATATATATATATATATATATATATAT	1633.73	PASS	.	.
Chr5	8424069	.	TA	T	1925.73	PASS	.	.
Chr5	8424265	.	T	TA	2567.73	PASS	.	.
Chr5	8424322	.	GA	G	2286.73	PASS	.	.
Chr5	8425139	.	AACCCGGACGTTAAAAGAAG	A	4426.73	PASS	.	.
Chr5	8427351	.	T	TA	1263.73	PASS	.	.
Chr5	8427745	.	A	AT	2465.73	PASS	.	.
Chr5	8427913	.	CA	C	2471.73	PASS	.	.
Chr5	8428157	.	GTCTCTCTCTCTCTCTCTCTCTCTCTCTCTCTCTCTCTCTCTCTCTC	G	4818.73	PASS	.	.
Chr5	8429696	.	G	GA	5174.73	PASS	.	.
Chr5	8430484	.	C	CTTTTTG	4713.73	PASS	.	.
Chr5	8430563	.	GT	G	5079.73	PASS	.	.
Chr5	8433616	.	AATATATATATATATATATATATATATATATAT	A	3947.73	PASS	.	.
Chr5	8435861	.	TGAA	T	4345.73	PASS	.	.
Chr5	8439408	.	T	TA	1651.73	PASS	.	.
Chr5	8442775	.	CA	C	2660.73	PASS	.	.
Chr5	8443335	.	A	AT	2217.73	PASS	.	.
Chr5	8446198	.	CAGAAAAG	C	3878.73	PASS	.	.
Chr5	8446537	.	CG	C	2668.73	PASS	.	.
Chr5	8446609	.	TTTTTGGCGGGAAAACGTGATTTTACGG	T	884.74	PASS	.	.
Chr5	8446833	.	CG	C	447.73	PASS	.	.
Chr5	8446896	.	C	CG	705.73	PASS	.	.
Chr5	8446993	.	TC	T	718.73	PASS	.	.
Chr5	8447745	.	G	GTT	1355.73	PASS	.	.
Chr5	8448078	.	GTCTTCTTCT	G	4002.73	PASS	.	.
Chr5	8452143	.	AT	A	3469.73	PASS	.	.
Chr5	8453508	.	CA	C	2397.73	PASS	.	.
Chr5	8459001	.	C	CAAA	4342.73	PASS	.	.
Chr5	8464680	.	A	ATATTAT	6164.73	PASS	.	.
Chr5	8468226	.	C	CA	1316.73	PASS	.	.
Chr5	8468335	.	TC	T	3206.73	PASS	.	.
Chr5	8468389	.	A	AGCCCATCAG	138.73	PASS	.	.
Chr5	8468571	.	CA	C	1833.73	PASS	.	.
Chr5	8468629	.	C	CCCTACCAAAGATGCTCTCTAACAAACTAACCAGTGAACGAATCTTAAGAAAATTTAGAAATTAAAACTTA	4491.73	PASS	.	.
Chr5	8468640	.	A	AT	3206.73	PASS	.	.
Chr5	8468827	.	GAAATGAAA	G	4298.73	PASS	.	.
Chr5	8468953	.	TAAAACCGGTATC	T	2225.73	PASS	.	.
Chr5	8469017	.	G	GACGGCGTGATAAA	1716.73	PASS	.	.
Chr5	8469947	.	TTTTAAAAAAAATTTTATAGCC	T	5319.73	PASS	.	.
Chr5	8474257	.	GT	G	2645.73	PASS	.	.
Chr5	8494681	.	CTA	C	4522.73	PASS	.	.
Chr5	8497172	.	C	CA	2280.73	PASS	.	.
Chr5	8498480	.	A	AATATATATAT	1830.73	PASS	.	.
Chr5	8500112	.	T	TA	4377.73	PASS	.	.
Chr5	8501244	.	GATAT	G	1723.73	PASS	.	.
Chr5	8501350	.	TAAA	T	4203.73	PASS	.	.
Chr5	8501855	.	G	GTA	4670.73	PASS	.	.
Chr5	8501930	.	GAGA	G	5069.73	PASS	.	.
Chr5	8502185	.	T	TAC	5984.73	PASS	.	.
Chr5	8502205	.	T	TG	5432.73	PASS	.	.
Chr5	8502267	.	ATTT	A	6714.73	PASS	.	.
Chr5	8502655	.	ATATTGT	A	4266.73	PASS	.	.
Chr5	8507224	.	A	AG	5497.73	PASS	.	.
Chr5	8507228	.	A	AT	5587.73	PASS	.	.
Chr5	8507234	.	A	AT	5843.73	PASS	.	.
Chr5	8507296	.	C	CAAAAG	6104.73	PASS	.	.
Chr5	8507340	.	C	CA	7028.73	PASS	.	.
Chr5	8507625	.	GA	G	3696.73	PASS	.	.
Chr5	8508312	.	AC	A	4040.73	PASS	.	.
Chr5	8510407	.	A	AGTTG	2750.73	PASS	.	.
Chr5	8510409	.	T	TTCATATGCC	2798.73	PASS	.	.
Chr5	8510411	.	A	AAAAAGGAGCCGTCGGTCGAAGACCAAAGCCCAGTCCCCGGGGTCGCAT	3709.73	PASS	.	.
Chr5	8510681	.	T	TACAC	3826.73	PASS	.	.
Chr5	8511251	.	T	TA	468.73	PASS	.	.
Chr5	8513354	.	T	TA	1321.73	PASS	.	.
Chr5	8516212	.	AT	A	4646.73	PASS	.	.
Chr5	8523162	.	C	CGTTATAACTTATAAAAAT	3768.73	PASS	.	.
Chr5	8524641	.	GT	G	2063.73	PASS	.	.
Chr5	8524856	.	C	CT	2301.73	PASS	.	.
Chr5	8529953	.	GT	G	3823.73	PASS	.	.
Chr5	8530374	.	A	ATT	2792.73	PASS	.	.
Chr5	8530401	.	TA	T	1721.73	PASS	.	.
Chr5	8530548	.	TC	T	4580.73	PASS	.	.
Chr5	8534748	.	CTAA	C	6059.73	PASS	.	.
Chr5	8534796	.	TA	T	4709.73	PASS	.	.
Chr5	8538278	.	GTTTTTGTTATACAAAAAAAAAAAAACTTGACTAGTGCCTTTTTTT	G	4033.73	PASS	.	.
Chr5	8538374	.	TC	T	2716.73	PASS	.	.
Chr5	8539025	.	G	GT	3308.73	PASS	.	.
Chr5	8541456	.	A	AT	2135.73	PASS	.	.
Chr5	8541784	.	T	TTCGATACTCTCTCTCTCTC	4923.73	PASS	.	.
Chr5	8542476	.	GTTT	G	3786.73	PASS	.	.
Chr5	8542788	.	TA	T	1328.73	PASS	.	.
Chr5	8543283	.	TTATGCCG	T	3640.73	PASS	.	.
Chr5	8543638	.	C	CTG	5903.73	PASS	.	.
Chr5	8547604	.	T	TGAAGAA	3431.73	PASS	.	.
Chr5	8548206	.	A	AT	1331.73	PASS	.	.
Chr5	8548758	.	TTTGC	T	4863.73	PASS	.	.
Chr5	8548890	.	GA	G	1973.73	PASS	.	.
Chr5	8548983	.	C	CA	2408.73	PASS	.	.
Chr5	8549090	.	C	CTT	2171.73	PASS	.	.
Chr5	8549126	.	AT	A	1042.73	PASS	.	.
Chr5	8549157	.	GT	G	650.73	PASS	.	.
Chr5	8550420	.	AT	A	234.75	PASS	.	.
Chr5	8551324	.	C	CTA	4852.73	PASS	.	.
Chr5	8551343	.	ATGTGGAAGCAGGCCTT	A	4320.73	PASS	.	.
Chr5	8551474	.	G	GT	5632.73	PASS	.	.
Chr5	8551491	.	G	GTAAT	5368.73	PASS	.	.
Chr5	8551498	.	A	AC	5372.73	PASS	.	.
Chr5	8551529	.	T	TCA	5656.73	PASS	.	.
Chr5	8551552	.	G	GTTTTTA	5827.73	PASS	.	.
Chr5	8551553	.	G	GTTGAGTTGGT	5827.73	PASS	.	.
Chr5	8551566	.	T	TCA	5146.73	PASS	.	.
Chr5	8551601	.	CAA	C	4561.73	PASS	.	.
Chr5	8551682	.	TAAAATTGTAATAGTATAAAGGAATTGGGACCCAAAAGAAGAAGAAAAATGCACAAGGGAACAATGG	T	4945.73	PASS	.	.
Chr5	8551871	.	CA	C	4793.73	PASS	.	.
Chr5	8551974	.	A	AAACTCAAATAAGTTGAATCATCCGTCGCCATCTTTTTT	5452.73	PASS	.	.
Chr5	8551987	.	T	TATAG	4011.73	PASS	.	.
Chr5	8552019	.	T	TC	4447.73	PASS	.	.
Chr5	8552068	.	T	TAC	4912.73	PASS	.	.
Chr5	8552081	.	G	GAA	5002.73	PASS	.	.
Chr5	8552201	.	CTAATTTTTTTTATAA	C	5362.73	PASS	.	.
Chr5	8552292	.	GTTAA	G	5062.73	PASS	.	.
Chr5	8552687	.	A	AAAG	4386.73	PASS	.	.
Chr5	8553411	.	AAAATATGAG	A	4526.73	PASS	.	.
Chr5	8554284	.	A	ATTATAGCTAG	7034.73	PASS	.	.
Chr5	8554288	.	C	CT	3014.73	PASS	.	.
Chr5	8554551	.	AT	A	6403.73	PASS	.	.
Chr5	8555092	.	C	CT	1261.73	PASS	.	.
Chr5	8555433	.	G	GA	1109.73	PASS	.	.
Chr5	8555485	.	AC	A	2887.73	PASS	.	.
Chr5	8555721	.	TAAAA	T	1127.73	PASS	.	.
Chr5	8556381	.	A	AAT	3246.73	PASS	.	.
Chr5	8557025	.	CTATTAT	C	4121.73	PASS	.	.
Chr5	8557101	.	T	TA	2418.73	PASS	.	.
Chr5	8557840	.	AG	A	2227.73	PASS	.	.
Chr5	8558304	.	G	GA	1724.73	PASS	.	.
Chr5	8558328	.	GA	G	2111.73	PASS	.	.
Chr5	8559554	.	T	TA	1533.73	PASS	.	.
Chr5	8559556	.	T	TTTTTG	1630.73	PASS	.	.
Chr5	8559839	.	CA	C	3683.73	PASS	.	.
Chr5	8560130	.	C	CT	4231.73	PASS	.	.
Chr5	8560154	.	A	AT	4169.77	PASS	.	.
Chr5	8560452	.	C	CGGTTTTGATTT	4477.73	PASS	.	.
Chr5	8560482	.	T	TGATTG	4537.73	PASS	.	.
Chr5	8560485	.	C	CG	5457.73	PASS	.	.
Chr5	8560486	.	C	CACATTAACCAATTAAGTAAAACAT	5369.73	PASS	.	.
Chr5	8560488	.	G	GAAGATATTT	5587.73	PASS	.	.
Chr5	8560493	.	C	CAGTTCTACAAA	5435.73	PASS	.	.
Chr5	8560642	.	GAATAAATAAAAATTTATGCATGTATATGGTTAAATTCGTAGTCTTTTCTAAATTAAAATAAATTTATGCATGTATATGGTTAAATTCGTAGTCTTTTCTAAATTAA	G	3829.73	PASS	.	.
Chr5	8561037	.	CAAA	C	6080.73	PASS	.	.
Chr5	8561410	.	T	TA	6281.73	PASS	.	.
Chr5	8561422	.	C	CT	6363.73	PASS	.	.
Chr5	8561431	.	TAAA	T	6352.73	PASS	.	.
Chr5	8561595	.	AG	A	1988.73	PASS	.	.
Chr5	8561710	.	C	CAAA	5150.73	PASS	.	.
Chr5	8561798	.	A	AT	4578.73	PASS	.	.
Chr5	8561805	.	T	TAA	4818.73	PASS	.	.
Chr5	8561838	.	TTAGAAA	T	4369.73	PASS	.	.
Chr5	8562414	.	C	CAA	3314.77	PASS	.	.
Chr5	8562568	.	A	AT	5222.73	PASS	.	.
Chr5	8562630	.	T	TACA	6291.73	PASS	.	.
Chr5	8562644	.	TAA	T	6431.73	PASS	.	.
Chr5	8562821	.	C	CT	3043.73	PASS	.	.
Chr5	8563014	.	G	GTGAA	6482.73	PASS	.	.
Chr5	8563030	.	A	AGATC	6225.73	PASS	.	.
Chr5	8563400	.	G	GC	5077.73	PASS	.	.
Chr5	8563521	.	TA	T	4499.73	PASS	.	.
Chr5	8563587	.	AAT	A	4143.73	PASS	.	.
Chr5	8563628	.	A	AATTAAATCATTATAAAAGTCTACGGATCACATAACACAGTCAAACAACCCTAATGACAACACCATGTTGAGGCTCTACAAGGAGTTTATGGC	2306.73	PASS	.	.
Chr5	8565184	.	A	AAT	3346.73	PASS	.	.
Chr5	8565881	.	T	TTCTTAACC	5136.73	PASS	.	.
Chr5	8565889	.	C	CCTAGGA	5047.73	PASS	.	.
Chr5	8566246	.	C	CA	2936.73	PASS	.	.
Chr5	8569402	.	TA	T	2923.73	PASS	.	.
Chr5	8571023	.	A	AT	2710.73	PASS	.	.
Chr5	8571115	.	AT	A	5095.73	PASS	.	.
Chr5	8577968	.	G	GTA	1684.73	PASS	.	.
Chr5	8578000	.	GGAA	G	2797.73	PASS	.	.
Chr5	8578076	.	AATTAAGTT	A	5003.73	PASS	.	.
Chr5	8578212	.	G	GAATGATT	5501.73	PASS	.	.
Chr5	8578271	.	AAAT	A	5362.73	PASS	.	.
Chr5	8578468	.	T	TC	5606.73	PASS	.	.
Chr5	8578752	.	AG	A	4613.73	PASS	.	.
Chr5	8578862	.	T	TATTA	5432.73	PASS	.	.
Chr5	8579145	.	AAC	A	2193.73	PASS	.	.
Chr5	8579595	.	T	TA	4292.73	PASS	.	.
Chr5	8580181	.	TTAATCCA	T	5102.73	PASS	.	.
Chr5	8581393	.	G	GGA	5132.73	PASS	.	.
Chr5	8581401	.	CAA	C	5387.73	PASS	.	.
Chr5	8581443	.	GT	G	4840.73	PASS	.	.
Chr5	8582227	.	T	TAACCCAAAG	5566.73	PASS	.	.
Chr5	8582234	.	A	AC	4697.73	PASS	.	.
Chr5	8582249	.	T	TTA	4595.73	PASS	.	.
Chr5	8582298	.	G	GGTTAACTGGAGCAGTGATGGTAGCTTTGCGGGTGACTTCTTTAATTCCGTTCAAACCAAACACATATAGTAGATTGTATATTTA	6998.73	PASS	.	.
Chr5	8582342	.	G	GA	5966.73	PASS	.	.
Chr5	8582593	.	C	CTGA	6346.73	PASS	.	.
Chr5	8582600	.	TA	T	6127.73	PASS	.	.
Chr5	8582729	.	TA	T	6679.73	PASS	.	.
Chr5	8582790	.	CA	C	3250.73	PASS	.	.
Chr5	8583192	.	AAC	A	4943.73	PASS	.	.
Chr5	8583414	.	ACCAATTCATTT	A	4360.73	PASS	.	.
Chr5	8583488	.	G	GT	4933.73	PASS	.	.
Chr5	8583540	.	GA	G	5356.73	PASS	.	.
Chr5	8583601	.	CT	C	6221.73	PASS	.	.
Chr5	8584196	.	AAG	A	5410.73	PASS	.	.
Chr5	8584286	.	A	AG	5663.73	PASS	.	.
Chr5	8584345	.	CA	C	5018.73	PASS	.	.
Chr5	8585122	.	TTTG	T	5035.73	PASS	.	.
Chr5	8585202	.	C	CA	5497.73	PASS	.	.
Chr5	8585209	.	G	GT	5267.73	PASS	.	.
Chr5	8585264	.	A	AT	5317.73	PASS	.	.
Chr5	8585266	.	A	AG	5497.73	PASS	.	.
Chr5	8585271	.	A	AT	5272.73	PASS	.	.
Chr5	8585273	.	GTATC	G	5362.73	PASS	.	.
Chr5	8585368	.	C	CTT	5006.73	PASS	.	.
Chr5	8585529	.	AT	A	2212.73	PASS	.	.
Chr5	8587210	.	AC	A	1849.73	PASS	.	.
Chr5	8587357	.	A	AGAAGAC	3842.73	PASS	.	.
Chr5	8587418	.	G	GT	4442.73	PASS	.	.
Chr5	8587540	.	C	CA	3117.73	PASS	.	.
Chr5	8587596	.	G	GT	1814.73	PASS	.	.
Chr5	8587699	.	AT	A	2587.73	PASS	.	.
Chr5	8588082	.	T	TTTTTAA	1447.73	PASS	.	.
Chr5	8588086	.	CA	C	1492.73	PASS	.	.
Chr5	8588159	.	AT	A	2138.73	PASS	.	.
Chr5	8588330	.	T	TA	5084.73	PASS	.	.
Chr5	8588880	.	GT	G	3427.73	PASS	.	.
Chr5	8589394	.	AAG	A	3075.73	PASS	.	.
Chr5	8590254	.	T	TA	6307.73	PASS	.	.
Chr5	8590267	.	T	TC	6397.73	PASS	.	.
Chr5	8590275	.	T	TA	6307.73	PASS	.	.
Chr5	8590278	.	C	CCAA	6307.73	PASS	.	.
Chr5	8590390	.	T	TA	2861.73	PASS	.	.
Chr5	8591086	.	G	GGGCGA	4600.73	PASS	.	.
Chr5	8591213	.	AG	A	3691.73	PASS	.	.
Chr5	8591312	.	A	AC	4119.73	PASS	.	.
Chr5	8592573	.	A	ATGG	5677.73	PASS	.	.
Chr5	8592796	.	AATAT	A	5924.73	PASS	.	.
Chr5	8592983	.	AAAAC	A	6208.73	PASS	.	.
Chr5	8593048	.	CATAT	C	6263.73	PASS	.	.
Chr5	8593316	.	CAATAT	C	5362.73	PASS	.	.
Chr5	8593709	.	AG	A	3569.73	PASS	.	.
Chr5	8593762	.	A	AGAAACCAAAAAAG	4928.73	PASS	.	.
Chr5	8593907	.	AT	A	4863.73	PASS	.	.
Chr5	8594728	.	T	TG	5075.73	PASS	.	.
Chr5	8594837	.	A	AT	4152.73	PASS	.	.
Chr5	8594900	.	GC	G	5381.73	PASS	.	.
Chr5	8595068	.	G	GTTAAACACA	6069.73	PASS	.	.
Chr5	8595148	.	ATTC	A	6210.73	PASS	.	.
Chr5	8595213	.	GCATT	G	162.73	PASS	.	.
Chr5	8595579	.	TAAA	T	5360.73	PASS	.	.
Chr5	8598058	.	TA	T	3182.78	PASS	.	.
Chr5	8598336	.	A	AAAGTATAAATTTTAACAATCATTC	5768.73	PASS	.	.
Chr5	8598732	.	GATT	G	4331.73	PASS	.	.
Chr5	8599409	.	A	ACTAGATTTTAACCCGCGGTATACCGCGGGACGATTTTTTTTTTAAAAGTAAGATATATTAAAATTTGCAAATTT	1146.73	PASS	.	.
Chr5	8600315	.	CTATA	C	4299.73	PASS	.	.
Chr5	8600767	.	TTATA	T	3975.73	PASS	.	.
Chr5	8602313	.	CA	C	4125.73	PASS	.	.
Chr5	8602728	.	GAA	G	2871.73	PASS	.	.
Chr5	8603581	.	GT	G	578.73	PASS	.	.
Chr5	8606141	.	G	GAA	4654.73	PASS	.	.
Chr5	8609087	.	T	TA	3708.73	PASS	.	.
Chr5	8610544	.	A	ATT	4069.73	PASS	.	.
Chr5	8611489	.	GAAAAGCAGGCTACGTCAAAAAAAATA	G	1957.73	PASS	.	.
Chr5	8611545	.	T	TTTG	2223.73	PASS	.	.
Chr5	8611557	.	TAATTAAA	T	4134.73	PASS	.	.
Chr5	8611561	.	TAAATCTCAAAAGA	T	1768.73	PASS	.	.
Chr5	8612168	.	AAGAAAACTG	A	2174.73	PASS	.	.
Chr5	8612487	.	ATAT	A	4970.73	PASS	.	.
Chr5	8614750	.	T	TACACAAACACAA	9473.73	PASS	.	.
Chr5	8614808	.	C	CA	5013.73	PASS	.	.
Chr5	8614995	.	T	TAAA	11592.73	PASS	.	.
Chr5	8615020	.	CCTT	C	11915.73	PASS	.	.
Chr5	8615289	.	AT	A	7746.73	PASS	.	.
Chr5	8616920	.	TC	T	651.73	PASS	.	.
Chr5	8617308	.	CA	C	12351.73	PASS	.	.
Chr5	8618973	.	T	TC	79.25	PASS	.	.
Chr5	8619374	.	TTTA	T	547.73	PASS	.	.
Chr5	8619759	.	TA	T	5695.73	PASS	.	.
Chr5	8619974	.	G	GC	6726.73	PASS	.	.
Chr5	8619991	.	TAAATGCAAAATATGATTACGATGCGAAG	T	6847.73	PASS	.	.
Chr5	8620073	.	T	TA	6021.73	PASS	.	.
Chr5	8620397	.	G	GC	3411.73	PASS	.	.
Chr5	8620398	.	A	ATT	3411.73	PASS	.	.
Chr5	8620401	.	A	ATATAT	3058.73	PASS	.	.
Chr5	8620448	.	G	GTATATATA	3272.73	PASS	.	.
Chr5	8620803	.	GAA	G	3874.73	PASS	.	.
Chr5	8621530	.	GGTTTTTT	G	5314.73	PASS	.	.
Chr5	8621613	.	AT	A	4793.73	PASS	.	.
Chr5	8621732	.	C	CG	1537.73	PASS	.	.
Chr5	8621758	.	C	CTA	2482.73	PASS	.	.
Chr5	8621766	.	GA	G	2752.73	PASS	.	.
Chr5	8622055	.	C	CTTTT	5780.73	PASS	.	.
Chr5	8622131	.	T	TTTCAACA	6357.73	PASS	.	.
Chr5	8622132	.	G	GTT	6357.73	PASS	.	.
Chr5	8623268	.	AT	A	4490.73	PASS	.	.
Chr5	8623911	.	G	GAAAGATGAAAAAGAA	1430.73	PASS	.	.
Chr5	8623948	.	T	TCTGTTG	3012.73	PASS	.	.
Chr5	8623949	.	A	ATAGAAGAAGAGGAAACTCGGAATTTTATTGAGTC	3011.73	PASS	.	.
Chr5	8624117	.	ACT	A	5863.73	PASS	.	.
Chr5	8630330	.	CTT	C	7387.73	PASS	.	.
Chr5	8630530	.	TA	T	4841.73	PASS	.	.
Chr5	8630685	.	TAGTTTAA	T	4117.73	PASS	.	.
Chr5	8634608	.	TAACA	T	4057.73	PASS	.	.
Chr5	8635124	.	TC	T	5339.73	PASS	.	.
Chr5	8636356	.	AT	A	3400.73	PASS	.	.
Chr5	8636411	.	AGTAGT	A	4735.73	PASS	.	.
Chr5	8636877	.	A	AC	5185.73	PASS	.	.
Chr5	8637464	.	T	TG	2908.73	PASS	.	.
Chr5	8637603	.	CA	C	3427.73	PASS	.	.
Chr5	8637760	.	G	GA	4390.73	PASS	.	.
Chr5	8637807	.	C	CAGTCA	4552.73	PASS	.	.
Chr5	8638267	.	T	TA	3427.73	PASS	.	.
Chr5	8638283	.	C	CA	6025.73	PASS	.	.
Chr5	8638334	.	GA	G	5315.73	PASS	.	.
Chr5	8638573	.	AAAATT	A	5525.73	PASS	.	.
Chr5	8638863	.	A	AGG	4695.73	PASS	.	.
Chr5	8638866	.	GCA	G	4689.73	PASS	.	.
Chr5	8640636	.	CAA	C	5155.73	PASS	.	.
Chr5	8640989	.	A	AAACAAAGAAAGTAT	6387.73	PASS	.	.
Chr5	8646364	.	CA	C	4356.73	PASS	.	.
Chr5	8647778	.	CTA	C	3914.73	PASS	.	.
Chr5	8651323	.	C	CGAG	6817.73	PASS	.	.
Chr5	8652223	.	TCCC	T	1348.73	PASS	.	.
Chr5	8652274	.	T	TA	1856.73	PASS	.	.
Chr5	8652378	.	A	AAAAT	4675.73	PASS	.	.
Chr5	8652527	.	TTACTA	T	5109.73	PASS	.	.
Chr5	8652583	.	TAAA	T	4706.73	PASS	.	.
Chr5	8653026	.	T	TGCTA	5254.73	PASS	.	.
Chr5	8653457	.	GGTTGTTACA	G	6419.73	PASS	.	.
Chr5	8653593	.	TA	T	3077.73	PASS	.	.
Chr5	8653868	.	AT	A	3118.73	PASS	.	.
Chr5	8654036	.	GTATT	G	5722.73	PASS	.	.
Chr5	8654929	.	C	CTAG	5312.73	PASS	.	.
Chr5	8655931	.	C	CA	1921.77	PASS	.	.
Chr5	8656545	.	A	AT	3421.73	PASS	.	.
Chr5	8657633	.	A	AT	5789.73	PASS	.	.
Chr5	8658213	.	T	TTGTTGTTGC	2578.73	PASS	.	.
Chr5	8659657	.	TG	T	3929.73	PASS	.	.
Chr5	8659995	.	AAG	A	6610.73	PASS	.	.
Chr5	8660151	.	C	CTCTGTAATGATGTTGATTGA	6380.73	PASS	.	.
Chr5	8660198	.	A	AG	4907.73	PASS	.	.
Chr5	8660211	.	GTTTA	G	3649.73	PASS	.	.
Chr5	8660248	.	CA	C	6449.73	PASS	.	.
Chr5	8660479	.	T	TA	3615.73	PASS	.	.
Chr5	8660802	.	AT	A	3145.73	PASS	.	.
Chr5	8661069	.	G	GTT	5117.73	PASS	.	.
Chr5	8662112	.	C	CA	2248.73	PASS	.	.
Chr5	8664579	.	A	ACTAATATATATATATATATATATATATATATGTTTTATTTCTAATTGC	3143.73	PASS	.	.
Chr5	8664658	.	G	GA	2278.73	PASS	.	.
Chr5	8665024	.	TTATATATATATATATATATA	TTA	2396.73	PASS	.	.
Chr5	8666154	.	T	TC	2340.73	PASS	.	.
Chr5	8666161	.	T	TA	2610.73	PASS	.	.
Chr5	8666229	.	CG	C	3337.73	PASS	.	.
Chr5	8668411	.	CT	C	5291.73	PASS	.	.
Chr5	8668476	.	ATCAAAT	A	6652.73	PASS	.	.
Chr5	8671452	.	G	GTA	2585.73	PASS	.	.
Chr5	8672861	.	GT	G	2501.73	PASS	.	.
Chr5	8673884	.	C	CA	3557.73	PASS	.	.
Chr5	8674791	.	T	TGGG	4664.73	PASS	.	.
Chr5	8675565	.	ATTTTTTT	A	2470.73	PASS	.	.
Chr5	8678108	.	A	AT	396.73	PASS	.	.
Chr5	8683222	.	A	AT	2113.73	PASS	.	.
Chr5	8684112	.	AGTTCGGGTAGAACCC	A	2073.73	PASS	.	.
Chr5	8685238	.	GT	G	1488.73	PASS	.	.
Chr5	8685734	.	A	AT	4905.73	PASS	.	.
Chr5	8689268	.	GT	G	4874.73	PASS	.	.
Chr5	8689539	.	TTA	T	4596.73	PASS	.	.
Chr5	8689961	.	TA	T	3848.73	PASS	.	.
Chr5	8690568	.	AG	A	3615.73	PASS	.	.
Chr5	8691529	.	GT	G	1640.73	PASS	.	.
Chr5	8691898	.	A	ATT	4369.73	PASS	.	.
Chr5	8693142	.	A	AG	4163.73	PASS	.	.
Chr5	8697605	.	CT	C	6135.73	PASS	.	.
Chr5	8697669	.	GATAT	G	5620.73	PASS	.	.
Chr5	8697790	.	T	TCGTTTTAAC	6683.73	PASS	.	.
Chr5	8698014	.	A	AG	5135.73	PASS	.	.
Chr5	8698044	.	AAAAACTTAGGCTCTAATTAAT	A	4862.73	PASS	.	.
Chr5	8698096	.	TA	T	2725.73	PASS	.	.
Chr5	8698245	.	CAA	C	3278.73	PASS	.	.
Chr5	8698405	.	G	GGAAATAAAAATTTA	2256.73	PASS	.	.
Chr5	8699792	.	CG	C	7080.73	PASS	.	.
Chr5	8700136	.	GTA	G	4660.73	PASS	.	.
Chr5	8702437	.	TCC	T	2032.73	PASS	.	.
Chr5	8702609	.	TA	T	3095.73	PASS	.	.
Chr5	8702749	.	G	GA	3787.73	PASS	.	.
Chr5	8702851	.	TTAGC	T	4268.73	PASS	.	.
Chr5	8703082	.	CCTACGTTT	C	5301.73	PASS	.	.
Chr5	8703451	.	AGTGTCTAGGCGTCGCGTGAGTAAACCATCCTTCTTTATACCAGTTGATTTGATAAAAGCTTAT	A	4107.73	PASS	.	.
Chr5	8703562	.	AT	A	3832.73	PASS	.	.
Chr5	8703711	.	TTA	T	4777.73	PASS	.	.
Chr5	8703985	.	T	TA	4362.73	PASS	.	.
Chr5	8704051	.	AAGGTATTTTATGCACC	A	4220.73	PASS	.	.
Chr5	8704114	.	AT	A	4113.73	PASS	.	.
Chr5	8704469	.	T	TTA	4823.73	PASS	.	.
Chr5	8704497	.	CGTGAA	C	5158.73	PASS	.	.
Chr5	8707830	.	AATTT	A	4610.73	PASS	.	.
Chr5	8711300	.	C	CATATATAT	2305.73	PASS	.	.
Chr5	8719380	.	AT	A	54.73	PASS	.	.
Chr5	8719605	.	TTG	T	840.73	PASS	.	.
Chr5	8720448	.	G	GA	944.73	PASS	.	.
Chr5	8720451	.	AG	A	863.73	PASS	.	.
Chr5	8720511	.	CTT	C	1014.73	PASS	.	.
Chr5	8720520	.	AAG	A	1014.73	PASS	.	.
Chr5	8720526	.	TGA	T	998.73	PASS	.	.
Chr5	8720591	.	ACCT	A	992.73	PASS	.	.
Chr5	8720604	.	TTG	T	921.73	PASS	.	.
Chr5	8722146	.	AT	A	86.73	PASS	.	.
Chr5	8723295	.	AAT	A	1244.73	PASS	.	.
Chr5	8723298	.	T	TAA	1244.73	PASS	.	.
Chr5	8731904	.	G	GT	340.19	PASS	.	.
Chr5	8735594	.	GT	G	1614.73	PASS	.	.
Chr5	8735685	.	AT	A	3997.73	PASS	.	.
Chr5	8736058	.	CTT	C	1666.73	PASS	.	.
Chr5	8736181	.	CA	C	30.73	PASS	.	.
Chr5	8736201	.	C	CA	1861.73	PASS	.	.
Chr5	8736516	.	AAAC	A	2177.73	PASS	.	.
Chr5	8736651	.	G	GGCA	2797.73	PASS	.	.
Chr5	8736911	.	T	TC	4312.73	PASS	.	.
Chr5	8736945	.	TA	T	3759.73	PASS	.	.
Chr5	8737002	.	TC	T	5284.73	PASS	.	.
Chr5	8737146	.	G	GTT	3696.73	PASS	.	.
Chr5	8737298	.	TC	T	4822.73	PASS	.	.
Chr5	8737569	.	CA	C	5326.73	PASS	.	.
Chr5	8737824	.	TA	T	5318.73	PASS	.	.
Chr5	8738014	.	T	TA	6259.73	PASS	.	.
Chr5	8738155	.	TGGGATTTGAAAGCA	T	5196.73	PASS	.	.
Chr5	8738369	.	GT	G	5841.73	PASS	.	.
Chr5	8738502	.	TAC	T	6289.73	PASS	.	.
Chr5	8738577	.	GACT	G	5871.73	PASS	.	.
Chr5	8738706	.	AT	A	3378.73	PASS	.	.
Chr5	8738784	.	TG	T	6076.73	PASS	.	.
Chr5	8739417	.	C	CA	3180.74	PASS	.	.
Chr5	8739667	.	ATTGC	A	3393.73	PASS	.	.
Chr5	8740006	.	GTCA	G	2329.73	PASS	.	.
Chr5	8740558	.	C	CTT	5161.73	PASS	.	.
Chr5	8740559	.	C	CAACGTATAACT	5161.73	PASS	.	.
Chr5	8740563	.	A	AAGATAGATAGT	5252.73	PASS	.	.
Chr5	8742084	.	T	TCTAATA	6193.73	PASS	.	.
Chr5	8742288	.	TAAA	T	4198.73	PASS	.	.
Chr5	8742486	.	C	CT	1993.73	PASS	.	.
Chr5	8742507	.	TA	T	2190.73	PASS	.	.
Chr5	8742740	.	AT	A	3114.73	PASS	.	.
Chr5	8743327	.	CCAGAAAACTCCCACAAACCAAAATACAAA	C	4405.73	PASS	.	.
Chr5	8743819	.	AG	A	4235.73	PASS	.	.
Chr5	8744899	.	ATTTCTTTACCCGTC	A	381.73	PASS	.	.
Chr5	8745059	.	AT	A	1230.73	PASS	.	.
Chr5	8745177	.	T	TATATATA	1597.73	PASS	.	.
Chr5	8745180	.	TA	T	1594.73	PASS	.	.
Chr5	8745311	.	C	CAA	683.73	PASS	.	.
Chr5	8746508	.	AT	A	87.87	PASS	.	.
Chr5	8746747	.	C	CA	534.73	PASS	.	.
Chr5	8747585	.	CTATATATA	C	3276.73	PASS	.	.
Chr5	8748091	.	G	GA	2010.73	PASS	.	.
Chr5	8764466	.	G	GAA	6231.73	PASS	.	.
Chr5	8764473	.	CGT	C	6342.73	PASS	.	.
Chr5	8771257	.	A	AATATAT	1014.19	PASS	.	.
Chr5	8771373	.	T	TC	2453.73	PASS	.	.
Chr5	8775893	.	C	CT	6083.73	PASS	.	.
Chr5	8775903	.	T	TTC	6473.73	PASS	.	.
Chr5	8783911	.	A	AAATTTTATATTATC	4321.73	PASS	.	.
Chr5	8784451	.	C	CA	4349.73	PASS	.	.
Chr5	8784576	.	T	TA	2548.73	PASS	.	.
Chr5	8784610	.	TAA	T	3219.64	PASS	.	.
Chr5	8784673	.	T	TA	2459.73	PASS	.	.
Chr5	8785284	.	A	AT	3357.73	PASS	.	.
Chr5	8785285	.	C	CATCATCATCATCAT	4444.73	PASS	.	.
Chr5	8787930	.	C	CA	4248.73	PASS	.	.
Chr5	8789614	.	G	GT	2190.73	PASS	.	.
Chr5	8790631	.	C	CT	2104.73	PASS	.	.
Chr5	8790972	.	TC	T	5939.73	PASS	.	.
Chr5	8791174	.	TG	T	3924.73	PASS	.	.
Chr5	8793130	.	CA	C	1963.73	PASS	.	.
Chr5	8794588	.	C	CA	2862.73	PASS	.	.
Chr5	8797471	.	AT	A	4745.73	PASS	.	.
Chr5	8797619	.	G	GT	2230.73	PASS	.	.
Chr5	8797667	.	T	TA	2429.73	PASS	.	.
Chr5	8797724	.	G	GA	1845.73	PASS	.	.
Chr5	8798553	.	G	GT	2792.73	PASS	.	.
Chr5	8799577	.	A	AGTCT	6039.73	PASS	.	.
Chr5	8799579	.	AACAAAAAAAAAAC	A	6128.73	PASS	.	.
Chr5	8800760	.	G	GAAAGCTAACTTTCAC	5289.73	PASS	.	.
Chr5	8802439	.	GA	G	5122.73	PASS	.	.
Chr5	8802696	.	GT	G	2074.73	PASS	.	.
Chr5	8802828	.	ATT	A	4247.73	PASS	.	.
Chr5	8803678	.	TTG	T	3207.73	PASS	.	.
Chr5	8803765	.	GTGT	G	2422.73	PASS	.	.
Chr5	8804056	.	TAG	T	2797.73	PASS	.	.
Chr5	8804861	.	C	CT	2248.73	PASS	.	.
Chr5	8805869	.	TG	T	4137.73	PASS	.	.
Chr5	8807596	.	AGTGGATGT	A	5508.73	PASS	.	.
Chr5	8807714	.	C	CT	2169.73	PASS	.	.
Chr5	8807743	.	C	CA	2719.73	PASS	.	.
Chr5	8808080	.	AT	A	5002.73	PASS	.	.
Chr5	8808377	.	AG	A	3614.73	PASS	.	.
Chr5	8808426	.	CT	C	2895.73	PASS	.	.
Chr5	8809311	.	TA	T	2147.73	PASS	.	.
Chr5	8809412	.	A	AT	4396.73	PASS	.	.
Chr5	8809510	.	AC	A	4957.73	PASS	.	.
Chr5	8810371	.	C	CA	4061.73	PASS	.	.
Chr5	8810392	.	TG	T	3043.73	PASS	.	.
Chr5	8810518	.	A	AT	4372.73	PASS	.	.
Chr5	8812151	.	ACTTTTCAATTTTATGCCATTTGTTGTAGTATGT	A	6812.73	PASS	.	.
Chr5	8813177	.	GATTAAAAATAAAGATTTAAATTAGTATCA	G	4765.73	PASS	.	.
Chr5	8813277	.	CT	C	5175.73	PASS	.	.
Chr5	8813540	.	TATTTTACATTAATAA	T	5154.73	PASS	.	.
Chr5	8813785	.	A	ATCCATAAGAT	6129.73	PASS	.	.
Chr5	8813910	.	GTAATGA	G	3432.73	PASS	.	.
Chr5	8814024	.	T	TAA	2320.73	PASS	.	.
Chr5	8814218	.	G	GTT	1234.73	PASS	.	.
Chr5	8814919	.	G	GT	5717.73	PASS	.	.
Chr5	8816197	.	GAACTTGTGTAAAAGTTGAAAGTGTGTTATTTTCAAA	G	5722.73	PASS	.	.
Chr5	8816471	.	C	CAT	5614.73	PASS	.	.
Chr5	8816473	.	G	GT	5822.73	PASS	.	.
Chr5	8816534	.	TA	T	3523.73	PASS	.	.
Chr5	8816700	.	GT	G	5288.73	PASS	.	.
Chr5	8816737	.	A	AAC	3042.73	PASS	.	.
Chr5	8816745	.	ATAC	A	4912.73	PASS	.	.
Chr5	8816863	.	A	AC	4441.73	PASS	.	.
Chr5	8816979	.	A	ATTTACATT	5017.73	PASS	.	.
Chr5	8819025	.	TG	T	4402.73	PASS	.	.
Chr5	8819396	.	AT	A	2806.73	PASS	.	.
Chr5	8820039	.	A	AT	2032.73	PASS	.	.
Chr5	8820059	.	A	AT	2599.73	PASS	.	.
Chr5	8820094	.	GTTGTGGGTCAGTGT	G	4238.73	PASS	.	.
Chr5	8820141	.	TA	T	2556.73	PASS	.	.
Chr5	8820258	.	ACCATTG	A	5649.73	PASS	.	.
Chr5	8820732	.	C	CTTA	5299.73	PASS	.	.
Chr5	8820802	.	A	AG	5489.73	PASS	.	.
Chr5	8820876	.	T	TA	5047.73	PASS	.	.
Chr5	8820878	.	T	TTTATAATAA	5253.73	PASS	.	.
Chr5	8820971	.	T	TTG	4099.73	PASS	.	.
Chr5	8821124	.	C	CAAAAAAAAAACGACCCGTTTGACAGAAAAAAGAA	5307.73	PASS	.	.
Chr5	8824366	.	A	ATTTTTTTGTTTTGT	3812.73	PASS	.	.
Chr5	8824611	.	T	TTTTTTGTTATTTATGATTTTGA	3555.73	PASS	.	.
Chr5	8824612	.	C	CTGTTGTTGTTATTTACCAACAT	3604.73	PASS	.	.
Chr5	8824618	.	A	AATGAAGTTTGAGGTTTTATATTCG	3202.73	PASS	.	.
Chr5	8824696	.	AC	A	372.73	PASS	.	.
Chr5	8824702	.	ACG	A	3576.73	PASS	.	.
Chr5	8824899	.	ATT	A	4713.73	PASS	.	.
Chr5	8825057	.	A	ACGG	3161.73	PASS	.	.
Chr5	8825065	.	A	AG	3112.73	PASS	.	.
Chr5	8825067	.	A	AAC	3157.73	PASS	.	.
Chr5	8825091	.	A	AG	2316.77	PASS	.	.
Chr5	8825275	.	TCCGGTGAAACCTTGA	T	2167.73	PASS	.	.
Chr5	8826522	.	C	CA	1335.73	PASS	.	.
Chr5	8826580	.	GTAATA	G	1582.73	PASS	.	.
Chr5	8830189	.	A	ACATATGAAT	3982.73	PASS	.	.
Chr5	8830218	.	A	AC	4219.73	PASS	.	.
Chr5	8830290	.	T	TAAAGA	4633.73	PASS	.	.
Chr5	8830409	.	A	AT	4556.73	PASS	.	.
Chr5	8830453	.	C	CAAAGCTAACTATTGTTCATGTTAAAAAAAAAAATATTTTTAGCTTATGTAAAAAAAAGAA	6594.73	PASS	.	.
Chr5	8830628	.	CA	C	4965.73	PASS	.	.
Chr5	8830839	.	A	ATTTAAATGATGT	4540.73	PASS	.	.
Chr5	8830910	.	ATT	A	4140.73	PASS	.	.
Chr5	8830980	.	A	ATGT	4131.73	PASS	.	.
Chr5	8831031	.	GATATAGATATAT	G	3437.73	PASS	.	.
Chr5	8831144	.	G	GA	4053.73	PASS	.	.
Chr5	8831269	.	A	AT	3066.73	PASS	.	.
Chr5	8831519	.	A	ATATG	3562.73	PASS	.	.
Chr5	8831552	.	A	AT	2651.73	PASS	.	.
Chr5	8831888	.	TG	T	5842.73	PASS	.	.
Chr5	8832084	.	A	AT	2960.73	PASS	.	.
Chr5	8832106	.	AT	A	4384.73	PASS	.	.
Chr5	8833584	.	C	CAGGA	614.73	PASS	.	.
Chr5	8833588	.	A	ATAAG	502.73	PASS	.	.
Chr5	8833590	.	T	TA	502.73	PASS	.	.
Chr5	8834656	.	TAA	T	4181.73	PASS	.	.
Chr5	8834758	.	T	TC	3743.73	PASS	.	.
Chr5	8835032	.	A	AAG	2787.73	PASS	.	.
Chr5	8835042	.	TA	T	2978.73	PASS	.	.
Chr5	8835850	.	G	GA	3807.73	PASS	.	.
Chr5	8836439	.	A	AT	2126.73	PASS	.	.
Chr5	8836756	.	CTT	C	3570.73	PASS	.	.
Chr5	8837977	.	A	ATTTATATTTAGTTTAGTAAAGAATAATATAAATTAATTTTTCTATCCATCATTAATATGATATTTTAAAATTAGAAAAAAAGT	4788.73	PASS	.	.
Chr5	8839572	.	C	CAATGATTTTAG	4507.73	PASS	.	.
Chr5	8839586	.	T	TA	4568.73	PASS	.	.
Chr5	8839722	.	T	TAAA	5055.73	PASS	.	.
Chr5	8839726	.	A	AAATTTTGAATATC	5227.73	PASS	.	.
Chr5	8840005	.	GGAAAAAGAAAAAA	G	5768.73	PASS	.	.
Chr5	8840293	.	A	AG	5088.73	PASS	.	.
Chr5	8840310	.	T	TGC	5004.73	PASS	.	.
Chr5	8840348	.	TTAA	T	4987.73	PASS	.	.
Chr5	8840950	.	G	GAAACATAT	7134.73	PASS	.	.
Chr5	8842001	.	T	TA	2357.73	PASS	.	.
Chr5	8848171	.	TTAGC	T	997.74	PASS	.	.
Chr5	8848462	.	A	AATATTTATTTGTTGTTTTTAAAAAAAAT	4891.73	PASS	.	.
Chr5	8848465	.	A	ATTTGTTTGTTGTTT	4057.73	PASS	.	.
Chr5	8848467	.	T	TCAAC	4102.73	PASS	.	.
Chr5	8848471	.	A	AT	3516.73	PASS	.	.
Chr5	8848512	.	CTA	C	3483.73	PASS	.	.
Chr5	8849543	.	T	TGG	4850.73	PASS	.	.
Chr5	8849544	.	C	CAAATTTATCCAAAG	4879.73	PASS	.	.
Chr5	8849680	.	G	GA	4162.73	PASS	.	.
Chr5	8849785	.	TG	T	1380.73	PASS	.	.
Chr5	8849787	.	TA	T	6327.73	PASS	.	.
Chr5	8849909	.	A	AC	3257.73	PASS	.	.
Chr5	8850375	.	A	ATACAT	5405.73	PASS	.	.
Chr5	8850380	.	A	ATAT	5137.73	PASS	.	.
Chr5	8850519	.	T	TATCTACTGTCA	4952.73	PASS	.	.
Chr5	8850529	.	G	GATGAAA	4133.73	PASS	.	.
Chr5	8850531	.	C	CTTTTTTTTCGAATTTAAATATCTAGAAGTTTAA	4181.73	PASS	.	.
Chr5	8850547	.	AT	A	2347.73	PASS	.	.
Chr5	8850665	.	C	CA	6051.73	PASS	.	.
Chr5	8850902	.	AT	A	3954.73	PASS	.	.
Chr5	8851041	.	T	TG	6862.73	PASS	.	.
Chr5	8851042	.	T	TGAACCTTG	6907.73	PASS	.	.
Chr5	8851185	.	C	CTATTGTACTTACATTTTCTCTAGAATTA	6694.73	PASS	.	.
Chr5	8851526	.	GTA	G	4858.73	PASS	.	.
Chr5	8852976	.	CAT	C	3413.73	PASS	.	.
Chr5	8855527	.	GA	G	3821.73	PASS	.	.
Chr5	8856640	.	CGCAGAGAAATATATATATGTATACCTGATTTGGGA	C	4068.73	PASS	.	.
Chr5	8860218	.	A	AT	3991.73	PASS	.	.
Chr5	8860547	.	C	CA	2594.73	PASS	.	.
Chr5	8860708	.	GT	G	4780.73	PASS	.	.
Chr5	8861027	.	CA	C	4687.73	PASS	.	.
Chr5	8861350	.	C	CT	2061.73	PASS	.	.
Chr5	8863190	.	C	CT	1891.73	PASS	.	.
Chr5	8863739	.	C	CA	2743.73	PASS	.	.
Chr5	8865522	.	GA	G	5740.73	PASS	.	.
Chr5	8865636	.	GA	G	4585.73	PASS	.	.
Chr5	8867658	.	CT	C	3812.73	PASS	.	.
Chr5	8867759	.	GGGCCGGATAT	G	4481.73	PASS	.	.
Chr5	8867897	.	TG	T	3146.73	PASS	.	.
Chr5	8869149	.	AG	A	3541.73	PASS	.	.
Chr5	8871637	.	CA	C	2714.73	PASS	.	.
Chr5	8873361	.	CT	C	186.90	PASS	.	.
Chr5	8873402	.	CCT	C	98.25	PASS	.	.
Chr5	8874261	.	C	CAT	4624.73	PASS	.	.
Chr5	8874295	.	A	AGCATGTATCAAC	4727.73	PASS	.	.
Chr5	8874299	.	A	ATATCTGAAAGC	4882.73	PASS	.	.
Chr5	8874346	.	C	CA	4912.73	PASS	.	.
Chr5	8874358	.	A	ACTATCTTTT	4867.73	PASS	.	.
Chr5	8874370	.	T	TTCA	4822.73	PASS	.	.
Chr5	8874373	.	A	ACTC	4642.73	PASS	.	.
Chr5	8874374	.	G	GT	4597.73	PASS	.	.
Chr5	8874502	.	T	TAA	2998.73	PASS	.	.
Chr5	8874605	.	ATGT	A	3886.73	PASS	.	.
Chr5	8875099	.	C	CTAA	5641.73	PASS	.	.
Chr5	8875242	.	C	CTATA	5857.73	PASS	.	.
Chr5	8875264	.	GATTA	G	5767.73	PASS	.	.
Chr5	8875355	.	A	ATAACTATATTATCCC	6243.73	PASS	.	.
Chr5	8875929	.	T	TACGTAAGATTGAAAG	5471.73	PASS	.	.
Chr5	8875967	.	G	GT	2927.73	PASS	.	.
Chr5	8875976	.	C	CCACA	5046.73	PASS	.	.
Chr5	8876016	.	TTGGCACTATAATAATC	T	5528.73	PASS	.	.
Chr5	8876405	.	CA	C	3374.73	PASS	.	.
Chr5	8876734	.	CGGGATCAGT	C	3337.73	PASS	.	.
Chr5	8877339	.	GTCATTTAGTCC	G	2916.73	PASS	.	.
Chr5	8878794	.	CA	C	980.73	PASS	.	.
Chr5	8884431	.	TA	T	4929.73	PASS	.	.
Chr5	8884622	.	GA	G	2323.73	PASS	.	.
Chr5	8893966	.	G	GA	1991.73	PASS	.	.
Chr5	8897828	.	T	TTTCC	2271.73	PASS	.	.
Chr5	8901211	.	CA	C	3224.61	PASS	.	.
Chr5	8903236	.	A	ACGATATAT	6477.73	PASS	.	.
Chr5	8903749	.	TA	T	5485.73	PASS	.	.
Chr5	8910262	.	C	CTATATTGTTAGTGGAG	5457.73	PASS	.	.
Chr5	8910794	.	T	TAAA	2322.73	PASS	.	.
Chr5	8911136	.	T	TG	4589.73	PASS	.	.
Chr5	8911195	.	TA	T	5450.73	PASS	.	.
Chr5	8911246	.	TCAG	T	5042.73	PASS	.	.
Chr5	8911670	.	GT	G	4896.73	PASS	.	.
Chr5	8911753	.	TAAAAAA	T	5496.73	PASS	.	.
Chr5	8912370	.	C	CT	1410.73	PASS	.	.
Chr5	8912669	.	G	GTAAGTCAA	7699.73	PASS	.	.
Chr5	8913304	.	TCC	T	346.73	PASS	.	.
Chr5	8913382	.	A	AT	3364.73	PASS	.	.
Chr5	8913533	.	CCG	C	606.73	PASS	.	.
Chr5	8913537	.	G	GAT	477.73	PASS	.	.
Chr5	8913663	.	A	AACT	5641.73	PASS	.	.
Chr5	8916305	.	T	TG	3333.73	PASS	.	.
Chr5	8916342	.	CCAT	C	4498.73	PASS	.	.
Chr5	8918864	.	AT	A	6094.73	PASS	.	.
Chr5	8919397	.	TG	T	4529.73	PASS	.	.
Chr5	8919884	.	T	TAAAA	5939.73	PASS	.	.
Chr5	8920036	.	T	TA	5651.73	PASS	.	.
Chr5	8920043	.	T	TA	5654.73	PASS	.	.
Chr5	8921211	.	TA	T	5807.73	PASS	.	.
Chr5	8921697	.	CAA	C	2271.73	PASS	.	.
Chr5	8921820	.	G	GATATAT	2619.73	PASS	.	.
Chr5	8922572	.	GA	G	3104.73	PASS	.	.
Chr5	8922624	.	TC	T	3722.73	PASS	.	.
Chr5	8923270	.	G	GT	2286.73	PASS	.	.
Chr5	8923760	.	AT	A	2411.73	PASS	.	.
Chr5	8924486	.	CT	C	1588.73	PASS	.	.
Chr5	8925355	.	CT	C	6556.73	PASS	.	.
Chr5	8927098	.	CT	C	3212.73	PASS	.	.
Chr5	8928103	.	AGTCCACCG	A	570.73	PASS	.	.
Chr5	8928397	.	C	CGCCGTCA	290.73	PASS	.	.
Chr5	8928408	.	GTCCGCTGT	G	784.73	PASS	.	.
Chr5	8928621	.	T	TAAAA	714.73	PASS	.	.
Chr5	8928624	.	C	CTAAAACCGAAT	1300.73	PASS	.	.
Chr5	8928920	.	T	TA	1426.73	PASS	.	.
Chr5	8929064	.	AGAGGAAAAGAGAAAGTCAAATCCTT	A	1302.73	PASS	.	.
Chr5	8929158	.	CGT	C	81.73	PASS	.	.
Chr5	8930461	.	ACT	A	1190.73	PASS	.	.
Chr5	8930464	.	ATAGCGGGTATAGCGAGTCTCATTGAGGGCT	A	1049.73	PASS	.	.
Chr5	8932213	.	GA	G	133.73	PASS	.	.
Chr5	8933342	.	G	GT	342.73	PASS	.	.
Chr5	8934098	.	AGTCCACCG	A	1363.73	PASS	.	.
Chr5	8934831	.	A	AG	4080.73	PASS	.	.
Chr5	8935431	.	T	TC	4569.73	PASS	.	.
Chr5	8935487	.	CT	C	4073.73	PASS	.	.
Chr5	8935518	.	AT	A	4926.73	PASS	.	.
Chr5	8937505	.	CA	C	34.73	PASS	.	.
Chr5	8938278	.	TAG	T	3987.73	PASS	.	.
Chr5	8938492	.	A	AT	2289.73	PASS	.	.
Chr5	8938718	.	AAG	A	3464.73	PASS	.	.
Chr5	8939700	.	T	TA	4372.73	PASS	.	.
Chr5	8939716	.	T	TA	3880.73	PASS	.	.
Chr5	8939798	.	T	TC	3057.73	PASS	.	.
Chr5	8939811	.	C	CAT	2905.73	PASS	.	.
Chr5	8939892	.	T	TG	3566.73	PASS	.	.
Chr5	8939900	.	T	TTTC	3702.73	PASS	.	.
Chr5	8940052	.	G	GT	2162.73	PASS	.	.
Chr5	8940083	.	CAA	C	3438.73	PASS	.	.
Chr5	8940160	.	T	TTAGC	4754.73	PASS	.	.
Chr5	8940294	.	ATCATATAT	A	5452.73	PASS	.	.
Chr5	8940739	.	AT	A	4483.73	PASS	.	.
Chr5	8941006	.	AT	A	982.73	PASS	.	.
Chr5	8941722	.	G	GT	6240.73	PASS	.	.
Chr5	8941737	.	GAT	G	6441.73	PASS	.	.
Chr5	8941863	.	A	AC	5559.73	PASS	.	.
Chr5	8941964	.	AGAGTAGG	A	6892.73	PASS	.	.
Chr5	8942063	.	T	TATAAATTCTTAA	6425.73	PASS	.	.
Chr5	8942705	.	AT	A	4732.73	PASS	.	.
Chr5	8942925	.	A	AATGTATG	4724.73	PASS	.	.
Chr5	8942951	.	AT	A	5103.73	PASS	.	.
Chr5	8944042	.	TCATATGGAAGA	T	4302.73	PASS	.	.
Chr5	8944321	.	G	GT	4120.73	PASS	.	.
Chr5	8944572	.	CT	C	4758.73	PASS	.	.
Chr5	8945252	.	T	TC	4025.73	PASS	.	.
Chr5	8945315	.	A	AAG	4455.73	PASS	.	.
Chr5	8945435	.	GT	G	4072.73	PASS	.	.
Chr5	8945574	.	T	TA	2344.73	PASS	.	.
Chr5	8946531	.	TTTGCTTATCAAAA	T	5619.73	PASS	.	.
Chr5	8946807	.	AAG	A	4133.73	PASS	.	.
Chr5	8950482	.	TC	T	4449.73	PASS	.	.
Chr5	8952420	.	C	CCTGCGACTGCGA	3097.73	PASS	.	.
Chr5	8953932	.	TCTTCTA	T	348.73	PASS	.	.
Chr5	8953956	.	GAT	G	389.73	PASS	.	.
Chr5	8953978	.	ATTT	A	478.73	PASS	.	.
Chr5	8955581	.	G	GT	3160.73	PASS	.	.
Chr5	8955768	.	AT	A	3968.73	PASS	.	.
Chr5	8956200	.	TG	T	3990.73	PASS	.	.
Chr5	8956417	.	A	AT	5708.73	PASS	.	.
Chr5	8957064	.	TAACCGTCAATA	T	4458.73	PASS	.	.
Chr5	8957347	.	GGTA	G	2782.73	PASS	.	.
Chr5	8957501	.	TTG	T	2437.73	PASS	.	.
Chr5	8957941	.	CATA	C	2797.73	PASS	.	.
Chr5	8958207	.	TGAC	T	560.73	PASS	.	.
Chr5	8958247	.	C	CAAAGA	682.73	PASS	.	.
Chr5	8958598	.	TA	T	5072.73	PASS	.	.
Chr5	8959281	.	A	AAAT	656.73	PASS	.	.
Chr5	8959400	.	GT	G	1283.73	PASS	.	.
Chr5	8959657	.	T	TA	815.73	PASS	.	.
Chr5	8959707	.	C	CTT	1280.73	PASS	.	.
Chr5	8959957	.	T	TAAGGA	999.73	PASS	.	.
Chr5	8959988	.	T	TTGG	173.73	PASS	.	.
Chr5	8960326	.	G	GAGTTGTGAAATATTTTCAGAGTAACGATATACCTCTACTAT	2091.73	PASS	.	.
Chr5	8960763	.	CATA	C	750.73	PASS	.	.
Chr5	8961336	.	GTTCCCTCTTGTAAACCCCA	G	2168.73	PASS	.	.
Chr5	8961437	.	TAA	T	1234.73	PASS	.	.
Chr5	8962004	.	CAAG	C	917.73	PASS	.	.
Chr5	8963071	.	G	GA	2073.73	PASS	.	.
Chr5	8963153	.	CA	C	1498.73	PASS	.	.
Chr5	8963393	.	CT	C	862.73	PASS	.	.
Chr5	8963406	.	A	AT	979.73	PASS	.	.
Chr5	8963476	.	T	TCCG	687.73	PASS	.	.
Chr5	8963725	.	C	CAG	159.73	PASS	.	.
Chr5	8964112	.	GT	G	4147.73	PASS	.	.
Chr5	8964253	.	AT	A	3152.73	PASS	.	.
Chr5	8964470	.	AG	A	144.73	PASS	.	.
Chr5	8964514	.	A	AT	4609.77	PASS	.	.
Chr5	8964665	.	G	GAC	5142.73	PASS	.	.
Chr5	8964886	.	A	AC	2519.73	PASS	.	.
Chr5	8965096	.	GTT	G	6556.73	PASS	.	.
Chr5	8965167	.	T	TAGTGCAAAGAGCGAATG	7834.73	PASS	.	.
Chr5	8965579	.	A	AAG	674.73	PASS	.	.
Chr5	8967038	.	A	AC	727.73	PASS	.	.
Chr5	8967042	.	GAAA	G	727.73	PASS	.	.
Chr5	8967080	.	AAGAAGT	A	785.73	PASS	.	.
Chr5	8967621	.	TA	T	5073.73	PASS	.	.
Chr5	8968041	.	A	ATGATTTGATT	5136.73	PASS	.	.
Chr5	8968330	.	TC	T	2614.73	PASS	.	.
Chr5	8969168	.	GGATGATGAT	G	3442.73	PASS	.	.
Chr5	8976821	.	T	TAG	3135.73	PASS	.	.
Chr5	8979180	.	AT	A	4302.73	PASS	.	.
Chr5	8979474	.	GT	G	1900.73	PASS	.	.
Chr5	8983762	.	T	TTATATA	2262.73	PASS	.	.
Chr5	8995586	.	C	CT	1961.73	PASS	.	.
Chr5	8995979	.	TA	T	1446.73	PASS	.	.
Chr5	9005531	.	G	GTT	834.73	PASS	.	.
Chr5	9007602	.	A	AATAT	708.73	PASS	.	.
Chr5	9007818	.	TAGGG	T	3367.73	PASS	.	.
Chr5	9014759	.	TGATTC	T	497.73	PASS	.	.
Chr5	9014893	.	CTGAA	C	791.73	PASS	.	.
Chr5	9015110	.	GCAC	G	51.73	PASS	.	.
Chr5	9018575	.	AC	A	2046.73	PASS	.	.
Chr5	9018796	.	ACTT	A	3978.73	PASS	.	.
Chr5	9020000	.	G	GAT	2990.73	PASS	.	.
Chr5	9020371	.	CAGT	C	4518.73	PASS	.	.
Chr5	9021936	.	ATACGTACACGGTAGTAATGTG	A	1944.73	PASS	.	.
Chr5	9022047	.	AT	A	3805.73	PASS	.	.
Chr5	9022597	.	C	CT	2045.73	PASS	.	.
Chr5	9023572	.	C	CTCTATA	5632.73	PASS	.	.
Chr5	9028082	.	C	CAA	2140.73	PASS	.	.
Chr5	9028124	.	ATGTTGTTGTTGT	A	2727.73	PASS	.	.
Chr5	9028289	.	CT	C	2917.73	PASS	.	.
Chr5	9029621	.	A	ATTGGTT	7013.73	PASS	.	.
Chr5	9029725	.	GC	G	6199.73	PASS	.	.
Chr5	9030374	.	A	AT	2623.73	PASS	.	.
Chr5	9030646	.	GA	G	2131.73	PASS	.	.
Chr5	9031653	.	T	TA	3432.73	PASS	.	.
Chr5	9031759	.	T	TTTTAAA	4486.73	PASS	.	.
Chr5	9031762	.	A	ATG	4552.73	PASS	.	.
Chr5	9031764	.	A	AACCCCG	4576.73	PASS	.	.
Chr5	9035007	.	AT	A	3823.73	PASS	.	.
Chr5	9035157	.	T	TA	4507.73	PASS	.	.
Chr5	9035161	.	G	GA	4535.73	PASS	.	.
Chr5	9035327	.	TAATATA	T	696.73	PASS	.	.
Chr5	9036209	.	GT	G	64.73	PASS	.	.
Chr5	9037887	.	CCTACCTATTACTCT	C	4888.73	PASS	.	.
Chr5	9038346	.	GT	G	2707.73	PASS	.	.
Chr5	9042038	.	A	ACTCT	6318.73	PASS	.	.
Chr5	9042039	.	A	ATTTTAG	6319.73	PASS	.	.
Chr5	9042188	.	T	TAA	5181.73	PASS	.	.
Chr5	9042192	.	TA	T	2321.73	PASS	.	.
Chr5	9042550	.	GA	G	1424.73	PASS	.	.
Chr5	9042750	.	AT	A	4157.73	PASS	.	.
Chr5	9042868	.	GT	G	2480.73	PASS	.	.
Chr5	9046442	.	GAAAAAAAAAATTCACAA	G	1896.73	PASS	.	.
Chr5	9047381	.	CAA	C	4965.73	PASS	.	.
Chr5	9048368	.	C	CATAT	2899.73	PASS	.	.
Chr5	9049660	.	CA	C	2529.73	PASS	.	.
Chr5	9049918	.	AT	A	5213.73	PASS	.	.
Chr5	9049991	.	GAT	G	5183.73	PASS	.	.
Chr5	9050590	.	C	CA	2437.73	PASS	.	.
Chr5	9054004	.	GT	G	3891.73	PASS	.	.
Chr5	9054842	.	T	TC	3826.73	PASS	.	.
Chr5	9054965	.	T	TA	2274.73	PASS	.	.
Chr5	9055186	.	GGA	G	2170.73	PASS	.	.
Chr5	9055672	.	T	TA	1856.73	PASS	.	.
Chr5	9055963	.	T	TA	1548.73	PASS	.	.
Chr5	9056384	.	G	GT	2923.73	PASS	.	.
Chr5	9056562	.	CTTTGTCTAGTGTTTGTTTTGAGTTG	C	5036.73	PASS	.	.
Chr5	9057004	.	C	CT	2315.73	PASS	.	.
Chr5	9057119	.	AC	A	2786.73	PASS	.	.
Chr5	9057194	.	TTATA	T	4398.73	PASS	.	.
Chr5	9057266	.	AATATATATATAT	A	2896.73	PASS	.	.
Chr5	9059624	.	GA	G	3720.73	PASS	.	.
Chr5	9060242	.	C	CATAT	2094.25	PASS	.	.
Chr5	9060541	.	T	TTA	1221.73	PASS	.	.
Chr5	9060917	.	A	AT	3013.73	PASS	.	.
Chr5	9061636	.	T	TAAATTA	5179.73	PASS	.	.
Chr5	9065854	.	GA	G	1104.86	PASS	.	.
Chr5	9065916	.	TATAGAATTATCTTCTATTGTCGAGGCG	T	4435.73	PASS	.	.
Chr5	9066101	.	C	CT	1691.73	PASS	.	.
Chr5	9068178	.	TAA	T	3273.73	PASS	.	.
Chr5	9068480	.	T	TG	60.73	PASS	.	.
Chr5	9070722	.	C	CTTT	1416.73	PASS	.	.
Chr5	9071759	.	AAAACTC	A	5013.73	PASS	.	.
Chr5	9072430	.	G	GTT	2280.73	PASS	.	.
Chr5	9073148	.	T	TA	5123.73	PASS	.	.
Chr5	9073150	.	T	TTTTTAATATC	5376.73	PASS	.	.
Chr5	9073205	.	ATG	A	4815.73	PASS	.	.
Chr5	9073821	.	TTA	T	5493.73	PASS	.	.
Chr5	9074307	.	GTA	G	3743.73	PASS	.	.
Chr5	9075631	.	G	GGA	5087.73	PASS	.	.
Chr5	9076053	.	TAC	T	4656.73	PASS	.	.
Chr5	9077185	.	T	TCATCATGGAATTTACCAAACACTCGTTGGTGTGAATCAATCGACGTGGGAAAAAAGCCATTTTACCGAATGAAACATGTGTACACAAAAA	4962.73	PASS	.	.
Chr5	9077881	.	TA	T	4136.73	PASS	.	.
Chr5	9078018	.	A	ACATCAGCTT	4786.73	PASS	.	.
Chr5	9081737	.	TTATATATA	TTA	2501.73	PASS	.	.
Chr5	9084161	.	T	TA	2882.73	PASS	.	.
Chr5	9087451	.	AT	A	2131.73	PASS	.	.
Chr5	9087528	.	AT	A	4995.73	PASS	.	.
Chr5	9087753	.	G	GT	2838.73	PASS	.	.
Chr5	9089449	.	C	CAG	4891.73	PASS	.	.
Chr5	9089789	.	TGA	T	3720.73	PASS	.	.
Chr5	9090525	.	CT	C	2374.73	PASS	.	.
Chr5	9090585	.	C	CA	1312.73	PASS	.	.
Chr5	9090828	.	A	ACCCT	1961.73	PASS	.	.
Chr5	9090829	.	A	AC	1958.73	PASS	.	.
Chr5	9090842	.	A	AG	2330.73	PASS	.	.
Chr5	9090901	.	TCTC	T	2807.73	PASS	.	.
Chr5	9091773	.	AC	A	1348.73	PASS	.	.
Chr5	9092006	.	CGGAAATCAAAATT	C	4022.73	PASS	.	.
Chr5	9094682	.	AT	A	42.73	PASS	.	.
Chr5	9095336	.	T	TG	5254.77	PASS	.	.
Chr5	9095654	.	ATCGACTCTAGAGT	A	5250.73	PASS	.	.
Chr5	9096185	.	G	GA	3530.73	PASS	.	.
Chr5	9096622	.	T	TTC	3136.90	PASS	.	.
Chr5	9097863	.	T	TCCC	1293.73	PASS	.	.
Chr5	9099001	.	A	AT	4128.73	PASS	.	.
Chr5	9101727	.	TA	T	2754.73	PASS	.	.
Chr5	9101791	.	AG	A	3922.73	PASS	.	.
Chr5	9102642	.	C	CAAAA	850.77	PASS	.	.
Chr5	9106131	.	GT	G	3545.73	PASS	.	.
Chr5	9108154	.	T	TTCC	3578.73	PASS	.	.
Chr5	9108475	.	T	TTAAC	4238.73	PASS	.	.
Chr5	9108576	.	GT	G	858.73	PASS	.	.
Chr5	9109871	.	T	TCGGATTATAGAGAATATATGTCATAATGTCTTAAAGGACATGTTTGTAATTAATCAATCCCTAATCATATGTCTGTATTTTAGTATAAATATGTACATTACATTCTTAATAAAGTTAATATATTCTCATTCCATA	1942.73	PASS	.	.
Chr5	9110128	.	TA	T	1884.73	PASS	.	.
Chr5	9110783	.	T	TC	3764.73	PASS	.	.
Chr5	9111679	.	A	AATG	4542.73	PASS	.	.
Chr5	9112492	.	C	CT	2397.73	PASS	.	.
Chr5	9113526	.	A	AT	1889.73	PASS	.	.
Chr5	9113753	.	TA	T	2174.73	PASS	.	.
Chr5	9114163	.	T	TTACTCCTTATGTAAAA	4576.73	PASS	.	.
Chr5	9114330	.	AT	A	5732.73	PASS	.	.
Chr5	9114717	.	T	TA	2693.73	PASS	.	.
Chr5	9115421	.	A	AC	2530.73	PASS	.	.
Chr5	9115887	.	G	GAA	4737.73	PASS	.	.
Chr5	9116000	.	AAACAATCTT	A	5130.73	PASS	.	.
Chr5	9116447	.	T	TG	4311.73	PASS	.	.
Chr5	9118462	.	GACA	G	4127.73	PASS	.	.
Chr5	9119410	.	GTT	G	4104.73	PASS	.	.
Chr5	9119985	.	T	TCGCC	4811.73	PASS	.	.
Chr5	9119986	.	TCCAA	T	2644.73	PASS	.	.
Chr5	9120063	.	A	AT	4509.73	PASS	.	.
Chr5	9120074	.	TG	T	4484.73	PASS	.	.
Chr5	9120163	.	ATACCACCAGCACG	A	5643.73	PASS	.	.
Chr5	9120470	.	A	AT	3661.73	PASS	.	.
Chr5	9120486	.	A	AT	3994.73	PASS	.	.
Chr5	9120511	.	C	CA	3527.73	PASS	.	.
Chr5	9120588	.	GA	G	3980.73	PASS	.	.
Chr5	9120677	.	A	ACAT	5693.73	PASS	.	.
Chr5	9126135	.	A	AT	3653.73	PASS	.	.
Chr5	9126205	.	TA	T	5516.73	PASS	.	.
Chr5	9127393	.	A	ATC	5473.73	PASS	.	.
Chr5	9127399	.	C	CT	5414.73	PASS	.	.
Chr5	9127519	.	TC	T	692.50	PASS	.	.
Chr5	9127745	.	G	GA	2742.73	PASS	.	.
Chr5	9127748	.	G	GAACCCC	2842.73	PASS	.	.
Chr5	9127774	.	T	TATGTTTAATAGACTATGTGATTGATACAAAATTGTATGGTTCGGTTAAGTGTAAACCGGTATGAACCAAAACTCTCTAGTATATAAAGAGAGTCTCATTGTAACAAACTCTTTAAGATGAATAACCAAAACTCTTTAATGAGACTCTCTTTATATACTAGAGAGTTTTGGTTCATATCGGTTTACACTTAACCGAATTATACAATTATGAATCAATCACATAGTCTATTA	4822.73	PASS	.	.
Chr5	9127786	.	G	GTGGT	3345.73	PASS	.	.
Chr5	9128000	.	AAC	A	3425.73	PASS	.	.
Chr5	9129061	.	A	AAATAAAGCAAGTAAC	4777.73	PASS	.	.
Chr5	9129092	.	A	ATCAACGTTGTCTTGGCTCAGTGATAAATCTC	5902.73	PASS	.	.
Chr5	9129136	.	TTC	T	5309.73	PASS	.	.
Chr5	9129174	.	ACCTCTTAAAGATGTATC	A	5110.73	PASS	.	.
Chr5	9129516	.	G	GT	3626.73	PASS	.	.
Chr5	9129686	.	CTATGGATA	C	4816.73	PASS	.	.
Chr5	9129825	.	T	TA	3536.73	PASS	.	.
Chr5	9129826	.	G	GAAAGAAATTTGTTTTTTTTCTTTTTTTTTTTTAAATATCTGAAAATTCAAGCCTAAAGGCGATACAACTCCTAAA	3581.73	PASS	.	.
Chr5	9129829	.	T	TG	1222.73	PASS	.	.
Chr5	9129832	.	A	ATACACACCAGGTT	1312.73	PASS	.	.
Chr5	9129834	.	A	AATTCATCTTTTTTGTTGAAGAGATCTCTTCCAACGTGCTTCGAACCC	2257.73	PASS	.	.
Chr5	9129838	.	A	ACATCCAC	2279.73	PASS	.	.
Chr5	9129973	.	A	AC	997.73	PASS	.	.
Chr5	9132496	.	T	TAA	3904.73	PASS	.	.
Chr5	9132498	.	A	AGCATTTAAATCCTTTTTTCTTAACTG	4926.73	PASS	.	.
Chr5	9132527	.	CATT	C	3766.73	PASS	.	.
Chr5	9132614	.	GC	G	5028.73	PASS	.	.
Chr5	9132975	.	A	ACCATACCATTCGACAGATTTAAATCGTTTAAGACCT	6571.77	PASS	.	.
Chr5	9133081	.	GT	G	2091.73	PASS	.	.
Chr5	9133239	.	G	GA	2874.73	PASS	.	.
Chr5	9133535	.	TAAAAAAAAAAA	T	4653.73	PASS	.	.
Chr5	9133868	.	AC	A	3691.73	PASS	.	.
Chr5	9134286	.	CA	C	1278.73	PASS	.	.
Chr5	9134404	.	AATTTTAAAAATTACT	A	2146.73	PASS	.	.
Chr5	9134591	.	TC	T	1008.73	PASS	.	.
Chr5	9134612	.	T	TAACA	6628.73	PASS	.	.
Chr5	9134735	.	TG	T	4145.73	PASS	.	.
Chr5	9135421	.	A	ATCT	5511.73	PASS	.	.
Chr5	9135472	.	CAA	C	4691.73	PASS	.	.
Chr5	9135721	.	A	AG	5861.73	PASS	.	.
Chr5	9135881	.	T	TA	2934.73	PASS	.	.
Chr5	9136075	.	AAG	A	2974.73	PASS	.	.
Chr5	9136221	.	TTCTCTCCCTCTCCCTC	T	5097.73	PASS	.	.
Chr5	9136442	.	G	GATCGAT	4623.73	PASS	.	.
Chr5	9136523	.	CATTTTGAATAAAT	C	5355.73	PASS	.	.
Chr5	9136681	.	G	GT	2565.73	PASS	.	.
Chr5	9136712	.	C	CTTATAGTT	5761.73	PASS	.	.
Chr5	9136812	.	TC	T	4407.73	PASS	.	.
Chr5	9137032	.	CA	C	7243.73	PASS	.	.
Chr5	9137125	.	G	GTATGTTACTA	4605.73	PASS	.	.
Chr5	9137174	.	G	GAC	5585.73	PASS	.	.
Chr5	9137176	.	T	TG	5647.73	PASS	.	.
Chr5	9137215	.	CAAGTGCTTCTGCTATTCGAAAAATT	C	4777.73	PASS	.	.
Chr5	9137439	.	A	AC	5797.73	PASS	.	.
Chr5	9137454	.	T	TC	5469.73	PASS	.	.
Chr5	9137489	.	C	CCACGAATCAAATCAA	5478.73	PASS	.	.
Chr5	9138862	.	C	CA	4092.73	PASS	.	.
Chr5	9138872	.	ATT	A	6045.73	PASS	.	.
Chr5	9139711	.	TGGTAGAA	T	5003.73	PASS	.	.
Chr5	9140382	.	G	GA	3220.76	PASS	.	.
Chr5	9140923	.	C	CTCA	4975.73	PASS	.	.
Chr5	9141353	.	TA	T	4987.73	PASS	.	.
Chr5	9141625	.	G	GA	2319.73	PASS	.	.
Chr5	9142097	.	CAA	C	2249.73	PASS	.	.
Chr5	9142178	.	A	AG	4912.73	PASS	.	.
Chr5	9142179	.	A	AG	4912.73	PASS	.	.
Chr5	9142482	.	GTTATGCTAGATACTAATTTGAAATTAAAATTTGT	G	2909.73	PASS	.	.
Chr5	9142566	.	AT	A	2125.73	PASS	.	.
Chr5	9142619	.	CA	C	728.73	PASS	.	.
Chr5	9142729	.	TAAACTGGTTGTTGTCTGACGACAAAAAAAAAAAAA	T	1391.73	PASS	.	.
Chr5	9145352	.	ATACAT	A	1256.73	PASS	.	.
Chr5	9146354	.	C	CCT	5289.73	PASS	.	.
Chr5	9146359	.	CTA	C	5302.73	PASS	.	.
Chr5	9146503	.	AT	A	4777.73	PASS	.	.
Chr5	9147439	.	TTAA	T	5059.73	PASS	.	.
Chr5	9148142	.	TACGA	T	5637.73	PASS	.	.
Chr5	9148364	.	CTCTTTTTATTATTTTTCTTGTT	C	6613.73	PASS	.	.
Chr5	9148481	.	T	TC	6753.73	PASS	.	.
Chr5	9148612	.	TA	T	7326.73	PASS	.	.
Chr5	9148743	.	A	ATATAGAT	5158.73	PASS	.	.
Chr5	9148763	.	G	GTATA	4674.73	PASS	.	.
Chr5	9148843	.	GATTGAGTC	G	4417.73	PASS	.	.
Chr5	9149700	.	ACTT	A	4810.73	PASS	.	.
Chr5	9149759	.	T	TA	4838.73	PASS	.	.
Chr5	9149760	.	T	TG	4783.73	PASS	.	.
Chr5	9149956	.	GGTGGTCGCC	G	6113.73	PASS	.	.
Chr5	9150371	.	AC	A	4463.73	PASS	.	.
Chr5	9150605	.	GA	G	4746.73	PASS	.	.
Chr5	9150926	.	A	ATTGT	4973.73	PASS	.	.
Chr5	9150929	.	TCCC	T	5002.73	PASS	.	.
Chr5	9151425	.	AT	A	2974.73	PASS	.	.
Chr5	9151961	.	GT	G	2282.73	PASS	.	.
Chr5	9152481	.	CA	C	4601.73	PASS	.	.
Chr5	9152674	.	A	AG	3413.73	PASS	.	.
Chr5	9152751	.	C	CCG	4868.73	PASS	.	.
Chr5	9153131	.	GA	G	3959.73	PASS	.	.
Chr5	9153305	.	G	GTT	5366.73	PASS	.	.
Chr5	9153307	.	A	AATTGTT	5546.73	PASS	.	.
Chr5	9153397	.	T	TG	6553.73	PASS	.	.
Chr5	9153398	.	C	CCGATATT	6553.73	PASS	.	.
Chr5	9155603	.	CA	C	2532.73	PASS	.	.
Chr5	9155966	.	TA	T	3906.73	PASS	.	.
Chr5	9157243	.	GT	G	2623.73	PASS	.	.
Chr5	9157993	.	AGAT	A	2152.73	PASS	.	.
Chr5	9158300	.	AT	A	4085.73	PASS	.	.
Chr5	9158397	.	AC	A	3638.73	PASS	.	.
Chr5	9158464	.	T	TA	3024.73	PASS	.	.
Chr5	9158779	.	T	TTCC	4254.73	PASS	.	.
Chr5	9159120	.	ATGAGTGAC	A	4822.73	PASS	.	.
Chr5	9159171	.	A	AT	4119.73	PASS	.	.
Chr5	9159187	.	AG	A	4413.73	PASS	.	.
Chr5	9159609	.	TA	T	4822.73	PASS	.	.
Chr5	9159667	.	C	CA	4106.73	PASS	.	.
Chr5	9159718	.	CTCACAAGGA	C	3730.73	PASS	.	.
Chr5	9159851	.	GA	G	4259.73	PASS	.	.
Chr5	9160268	.	AAGAG	A	3844.73	PASS	.	.
Chr5	9160532	.	TC	T	4198.73	PASS	.	.
Chr5	9160611	.	G	GCTAAGAGATTT	5527.73	PASS	.	.
Chr5	9160756	.	T	TG	5614.73	PASS	.	.
Chr5	9161009	.	CT	C	6589.73	PASS	.	.
Chr5	9161183	.	C	CTTTCA	7792.73	PASS	.	.
Chr5	9161373	.	GT	G	5209.73	PASS	.	.
Chr5	9161656	.	AT	A	6757.73	PASS	.	.
Chr5	9161807	.	T	TCAATAA	5730.73	PASS	.	.
Chr5	9162154	.	AT	A	5812.73	PASS	.	.
Chr5	9165433	.	C	CA	1576.73	PASS	.	.
Chr5	9165443	.	AG	A	3966.77	PASS	.	.
Chr5	9165675	.	T	TATTTAGA	4632.73	PASS	.	.
Chr5	9165787	.	ACGAT	A	4969.73	PASS	.	.
Chr5	9165838	.	CACTAAGATATATATTTCCGGTG	C	5017.73	PASS	.	.
Chr5	9167266	.	A	AC	1357.73	PASS	.	.
Chr5	9167359	.	T	TTTTA	2292.73	PASS	.	.
Chr5	9167364	.	AC	A	2392.73	PASS	.	.
Chr5	9167669	.	A	AATTAATATAATT	4147.73	PASS	.	.
Chr5	9167724	.	TA	T	1627.73	PASS	.	.
Chr5	9167943	.	A	AATAT	3412.73	PASS	.	.
Chr5	9168400	.	TA	T	5228.73	PASS	.	.
Chr5	9168531	.	G	GA	4418.73	PASS	.	.
Chr5	9168646	.	TGAATAGATTTACCAAAAAGTATGTATA	T	4799.73	PASS	.	.
Chr5	9168902	.	A	AT	5413.73	PASS	.	.
Chr5	9168981	.	CA	C	5248.73	PASS	.	.
Chr5	9169364	.	A	AATAAACAAACATTTGAAAAT	5227.73	PASS	.	.
Chr5	9169368	.	CG	C	4462.73	PASS	.	.
Chr5	9169484	.	G	GC	4732.73	PASS	.	.
Chr5	9169487	.	G	GAATGACTTGCT	5092.73	PASS	.	.
Chr5	9169590	.	TTC	T	5217.73	PASS	.	.
Chr5	9169827	.	C	CTT	5432.73	PASS	.	.
Chr5	9170298	.	T	TA	4171.73	PASS	.	.
Chr5	9170352	.	TG	T	3647.73	PASS	.	.
Chr5	9170432	.	AT	A	2167.73	PASS	.	.
Chr5	9170596	.	A	AT	1222.73	PASS	.	.
Chr5	9170602	.	A	ACTAAGATCATCATTATTGCTTGTCTCTTAAATTAGTTCTTAGGTTAAGAACATTTCATTCTATCTCTTATATAAGAGACAAAATGTCACTTTGTCTCTTATATAATAGATAAAATGAGATGTTCTTAGTAATCAATTAAAAAAAAAATCTTAAGAACTAATCTAAGAGACAACCAATAATGATGCT	3244.73	PASS	.	.
Chr5	9170738	.	G	GTTCTAAC	3022.73	PASS	.	.
Chr5	9170752	.	C	CGG	2931.73	PASS	.	.
Chr5	9170753	.	A	ATCAAAATCTG	2841.73	PASS	.	.
Chr5	9170781	.	A	AG	3105.73	PASS	.	.
Chr5	9171391	.	TA	T	3188.01	PASS	.	.
Chr5	9171738	.	GTTTAAAAC	G	6291.73	PASS	.	.
Chr5	9171933	.	ATTAT	A	6335.73	PASS	.	.
Chr5	9171986	.	TA	T	6811.73	PASS	.	.
Chr5	9172028	.	A	ATT	7039.73	PASS	.	.
Chr5	9172193	.	C	CTT	6497.73	PASS	.	.
Chr5	9172295	.	GT	G	1814.73	PASS	.	.
Chr5	9172664	.	C	CAATTCGAGCAAATTGTCATTTTTCTTAAG	6978.73	PASS	.	.
Chr5	9172756	.	TA	T	6172.73	PASS	.	.
Chr5	9173151	.	AT	A	3472.73	PASS	.	.
Chr5	9173409	.	T	TA	2889.73	PASS	.	.
Chr5	9173478	.	G	GA	2512.73	PASS	.	.
Chr5	9173492	.	A	AT	5579.73	PASS	.	.
Chr5	9174280	.	GA	G	3732.73	PASS	.	.
Chr5	9174598	.	GTAA	G	4572.73	PASS	.	.
Chr5	9174649	.	TATA	T	4556.73	PASS	.	.
Chr5	9174951	.	ACT	A	6622.73	PASS	.	.
Chr5	9175130	.	A	AT	3314.73	PASS	.	.
Chr5	9175297	.	C	CAA	2846.73	PASS	.	.
Chr5	9175308	.	T	TA	2752.73	PASS	.	.
Chr5	9175311	.	G	GGAA	2707.73	PASS	.	.
Chr5	9175360	.	ATTG	A	1312.73	PASS	.	.
Chr5	9175514	.	A	AC	1582.73	PASS	.	.
Chr5	9176904	.	T	TA	3986.73	PASS	.	.
Chr5	9177349	.	TTC	T	1357.73	PASS	.	.
Chr5	9177884	.	TTC	T	907.75	PASS	.	.
Chr5	9178174	.	AAC	A	2798.73	PASS	.	.
Chr5	9178229	.	CA	C	2534.73	PASS	.	.
Chr5	9178872	.	TTATTTAAG	T	3451.73	PASS	.	.
Chr5	9178945	.	ATTTTT	A	4119.73	PASS	.	.
Chr5	9179037	.	ATGTAGTT	A	1418.73	PASS	.	.
Chr5	9179081	.	G	GA	1670.73	PASS	.	.
Chr5	9179143	.	TC	T	3922.73	PASS	.	.
Chr5	9179309	.	C	CCTGAG	4422.73	PASS	.	.
Chr5	9179321	.	A	ATT	4257.73	PASS	.	.
Chr5	9179397	.	T	TTTTG	5443.73	PASS	.	.
Chr5	9179554	.	T	TA	4372.73	PASS	.	.
Chr5	9179660	.	AACACTATTGTTTAATTATCAAATAGAG	A	5198.73	PASS	.	.
Chr5	9179878	.	TTTCTATATTTGCCATCTTTGTAGCATCATTATATTCTTGTTTTTCAGTGTCTCCTACAAATTAATGATATAAG	T	4549.73	PASS	.	.
Chr5	9180322	.	CA	C	5843.73	PASS	.	.
Chr5	9181607	.	G	GA	1914.73	PASS	.	.
Chr5	9181649	.	G	GATTGATATCTGAGTCATATTTGGGGAATGTTGACATAAATACTTTCGATAACAAAAAAAAATACACTCATAAAACAGAACAAACCTCAGAAACAGAATTTAATTAAAAACCCACAAAATGAA	2646.73	PASS	.	.
Chr5	9182735	.	GATATTTATGGGA	G	53.70	PASS	.	.
Chr5	9182763	.	TA	T	185.80	PASS	.	.
Chr5	9182766	.	ATATATTTTTTT	A	166.50	PASS	.	.
Chr5	9182842	.	GA	G	319.73	PASS	.	.
Chr5	9183015	.	GT	G	94.73	PASS	.	.
Chr5	9186374	.	A	AT	57.73	PASS	.	.
Chr5	9189575	.	G	GAGAT	4912.73	PASS	.	.
Chr5	9189576	.	TCTCTGTG	T	4912.73	PASS	.	.
Chr5	9189881	.	CTTG	C	5281.73	PASS	.	.
Chr5	9190202	.	AAG	A	5974.73	PASS	.	.
Chr5	9190948	.	CT	C	3631.73	PASS	.	.
Chr5	9191392	.	T	TG	4043.73	PASS	.	.
Chr5	9191906	.	A	AC	3934.73	PASS	.	.
Chr5	9191940	.	A	AATTTGAACACTCTTGTTAGATGCTTATGCAGAATTCTTTAATGGTGTTTTCTAGAAAAACCTAAATAGCGGGCCCCAGAGCTTTACCAATGACAACCATTTTCCCTGCTGAG	6088.73	PASS	.	.
Chr5	9192101	.	A	ATAATT	4905.73	PASS	.	.
Chr5	9192160	.	GTTTT	G	4498.73	PASS	.	.
Chr5	9192454	.	G	GT	2905.73	PASS	.	.
Chr5	9192660	.	ACTT	A	4638.73	PASS	.	.
Chr5	9193083	.	AT	A	5356.73	PASS	.	.
Chr5	9193126	.	CTTCTTATA	C	6170.73	PASS	.	.
Chr5	9193570	.	C	CT	2897.73	PASS	.	.
Chr5	9193600	.	A	AT	3268.73	PASS	.	.
Chr5	9193830	.	C	CA	3331.73	PASS	.	.
Chr5	9194423	.	CAAGG	C	5651.73	PASS	.	.
Chr5	9194566	.	CT	C	3153.73	PASS	.	.
Chr5	9194830	.	AT	A	2021.73	PASS	.	.
Chr5	9194941	.	T	TG	4012.73	PASS	.	.
Chr5	9195071	.	G	GAA	3607.73	PASS	.	.
Chr5	9195073	.	AGT	A	3652.73	PASS	.	.
Chr5	9195234	.	TG	T	4659.73	PASS	.	.
Chr5	9195407	.	T	TACC	6373.73	PASS	.	.
Chr5	9195494	.	A	AAAT	6023.73	PASS	.	.
Chr5	9195736	.	T	TC	5525.73	PASS	.	.
Chr5	9195788	.	AT	A	5597.73	PASS	.	.
Chr5	9195985	.	GC	G	5230.73	PASS	.	.
Chr5	9196132	.	C	CTCATGAG	4944.73	PASS	.	.
Chr5	9196275	.	C	CA	6919.73	PASS	.	.
Chr5	9197365	.	CT	C	4295.73	PASS	.	.
Chr5	9198168	.	A	AAATTTATTT	3693.73	PASS	.	.
Chr5	9198169	.	C	CTTGTTCCCTAAGTAACGTAAG	3694.73	PASS	.	.
Chr5	9198228	.	C	CA	2146.73	PASS	.	.
Chr5	9198721	.	GT	G	2020.73	PASS	.	.
Chr5	9198819	.	TA	T	4852.73	PASS	.	.
Chr5	9198981	.	TA	T	3877.73	PASS	.	.
Chr5	9199163	.	AT	A	2437.73	PASS	.	.
Chr5	9199382	.	GT	G	4057.73	PASS	.	.
Chr5	9199602	.	GCA	G	2077.73	PASS	.	.
Chr5	9199677	.	TA	T	817.73	PASS	.	.
Chr5	9200076	.	CT	C	4102.73	PASS	.	.
Chr5	9200113	.	T	TA	3829.73	PASS	.	.
Chr5	9200152	.	CTCGTGTACAACGTTTTGCTTAAAAA	C	3474.73	PASS	.	.
Chr5	9200284	.	AG	A	4500.73	PASS	.	.
Chr5	9200347	.	TA	T	3764.73	PASS	.	.
Chr5	9201201	.	TTTAA	T	4991.73	PASS	.	.
Chr5	9201235	.	ATC	A	4392.73	PASS	.	.
Chr5	9201951	.	A	AC	5533.73	PASS	.	.
Chr5	9201963	.	GTTT	G	5407.73	PASS	.	.
Chr5	9202153	.	A	AATAT	6649.73	PASS	.	.
Chr5	9202175	.	C	CCAG	6487.73	PASS	.	.
Chr5	9202186	.	CGAAT	C	6577.73	PASS	.	.
Chr5	9202278	.	GTTTTACT	G	6787.73	PASS	.	.
Chr5	9203075	.	TTATATATATATATATATATA	T	4876.73	PASS	.	.
Chr5	9203373	.	C	CT	2751.73	PASS	.	.
Chr5	9203729	.	AC	A	3358.73	PASS	.	.
Chr5	9203740	.	C	CG	2588.73	PASS	.	.
Chr5	9204294	.	TC	T	3355.73	PASS	.	.
Chr5	9204640	.	ATTTATCGATCTTAGATT	A	4958.73	PASS	.	.
Chr5	9204863	.	AAT	A	4643.73	PASS	.	.
Chr5	9205019	.	ATATTGAAAAAAT	A	4755.73	PASS	.	.
Chr5	9205369	.	GAA	G	4732.73	PASS	.	.
Chr5	9205654	.	A	ACTCCTAGAT	5238.73	PASS	.	.
Chr5	9205711	.	A	AAAATAATAATAATAATAAATATATTTCTGGATAGAGG	5208.73	PASS	.	.
Chr5	9205940	.	AACATATACATAT	A	5743.73	PASS	.	.
Chr5	9206022	.	CT	C	2584.73	PASS	.	.
Chr5	9206090	.	TA	T	4525.73	PASS	.	.
Chr5	9206185	.	T	TG	3795.73	PASS	.	.
Chr5	9206209	.	AAAAG	A	3832.73	PASS	.	.
Chr5	9207976	.	TTATA	T	1447.73	PASS	.	.
Chr5	9208568	.	AC	A	2232.73	PASS	.	.
Chr5	9208664	.	T	TA	3112.73	PASS	.	.
Chr5	9209454	.	G	GAA	4667.73	PASS	.	.
Chr5	9209455	.	T	TG	4668.73	PASS	.	.
Chr5	9209461	.	T	TGATTTGATCCATTACATATTTATAGATATATTTTC	5553.73	PASS	.	.
Chr5	9210445	.	TA	T	6331.73	PASS	.	.
Chr5	9210453	.	TGTTTA	T	6452.73	PASS	.	.
Chr5	9210529	.	GT	G	3051.73	PASS	.	.
Chr5	9211632	.	CG	C	3263.73	PASS	.	.
Chr5	9211986	.	C	CA	508.73	PASS	.	.
Chr5	9212030	.	TAACAGGA	T	452.73	PASS	.	.
Chr5	9212040	.	TAAACC	T	423.73	PASS	.	.
Chr5	9212046	.	GGATCAAC	G	397.73	PASS	.	.
Chr5	9212488	.	G	GAA	4303.73	PASS	.	.
Chr5	9212900	.	TA	T	1373.73	PASS	.	.
Chr5	9213032	.	C	CTT	2006.73	PASS	.	.
Chr5	9213200	.	CTTTGCAAGT	C	1128.73	PASS	.	.
Chr5	9213217	.	C	CT	1217.73	PASS	.	.
Chr5	9214171	.	GA	G	3553.73	PASS	.	.
Chr5	9218433	.	C	CCAATCGACCACG	348.73	PASS	.	.
Chr5	9218569	.	C	CCAAATG	1546.73	PASS	.	.
Chr5	9218752	.	GT	G	2515.73	PASS	.	.
Chr5	9219591	.	T	TTC	4975.73	PASS	.	.
Chr5	9219787	.	AT	A	4194.73	PASS	.	.
Chr5	9219864	.	GA	G	2975.73	PASS	.	.
Chr5	9219954	.	G	GAACAGAGTACT	6307.73	PASS	.	.
Chr5	9219958	.	G	GTTCTTAT	6200.73	PASS	.	.
Chr5	9219960	.	GGAA	G	6110.73	PASS	.	.
Chr5	9220713	.	GTCT	G	5208.73	PASS	.	.
Chr5	9221589	.	A	ATATT	5565.73	PASS	.	.
Chr5	9221782	.	A	AATC	5812.73	PASS	.	.
Chr5	9221784	.	AGATT	A	5857.73	PASS	.	.
Chr5	9222176	.	GTTAAATCCTCCA	G	879.73	PASS	.	.
Chr5	9222208	.	AT	ATT	4501.73	PASS	.	.
Chr5	9222268	.	CTTTTATTTTACTTT	C	2149.73	PASS	.	.
Chr5	9222294	.	A	AT	11211.73	PASS	.	.
Chr5	9222554	.	CATAAA	C	3492.73	PASS	.	.
Chr5	9222600	.	TCC	T	7922.73	PASS	.	.
Chr5	9222608	.	T	TTTTTC	9745.73	PASS	.	.
Chr5	9222889	.	ACC	A	3062.73	PASS	.	.
Chr5	9223018	.	CAA	C	1606.73	PASS	.	.
Chr5	9223189	.	C	CATATATATATATATATATATATAT	1063.73	PASS	.	.
Chr5	9223252	.	AT	A	1567.73	PASS	.	.
Chr5	9223341	.	CAA	C	1248.73	PASS	.	.
Chr5	9223404	.	T	TA	1970.73	PASS	.	.
Chr5	9223414	.	TA	T	2060.73	PASS	.	.
Chr5	9224024	.	C	CTTAATGAACTGTATG	2121.73	PASS	.	.
Chr5	9224160	.	T	TA	5272.73	PASS	.	.
Chr5	9224168	.	A	AC	5182.73	PASS	.	.
Chr5	9224269	.	T	TG	4660.73	PASS	.	.
Chr5	9224409	.	T	TC	4912.73	PASS	.	.
Chr5	9224410	.	T	TGAACAAA	4957.73	PASS	.	.
Chr5	9224432	.	G	GCCTAACATATTAACTCTTTTAACCAAGTTTTATGACAT	6172.73	PASS	.	.
Chr5	9224435	.	C	CACTA	4960.73	PASS	.	.
Chr5	9224640	.	TA	T	2583.73	PASS	.	.
Chr5	9224685	.	CGATAA	C	3790.73	PASS	.	.
Chr5	9224860	.	A	AT	3812.73	PASS	.	.
Chr5	9224866	.	A	ACC	2337.73	PASS	.	.
Chr5	9224886	.	TA	T	3715.73	PASS	.	.
Chr5	9225072	.	G	GGGCATCTCCAACCATAACACTATTTT	600.73	PASS	.	.
Chr5	9225074	.	G	GT	601.73	PASS	.	.
Chr5	9225199	.	CG	C	2076.73	PASS	.	.
Chr5	9226304	.	T	TC	5167.73	PASS	.	.
Chr5	9227035	.	GC	G	1796.73	PASS	.	.
Chr5	9227886	.	CT	C	4834.73	PASS	.	.
Chr5	9228033	.	A	ATT	5497.73	PASS	.	.
Chr5	9228038	.	TA	T	5362.73	PASS	.	.
Chr5	9228154	.	GA	G	4274.73	PASS	.	.
Chr5	9228269	.	T	TTTAA	2957.73	PASS	.	.
Chr5	9228314	.	A	ATG	2842.73	PASS	.	.
Chr5	9228325	.	AAG	A	2392.73	PASS	.	.
Chr5	9228832	.	CGA	C	853.73	PASS	.	.
Chr5	9229202	.	CAT	C	2404.73	PASS	.	.
Chr5	9229292	.	A	ATATATATATAT	1729.73	PASS	.	.
Chr5	9229423	.	G	GT	3031.73	PASS	.	.
Chr5	9229432	.	TTTC	T	3173.72	PASS	.	.
Chr5	9229570	.	GT	G	1952.73	PASS	.	.
Chr5	9229606	.	C	CAAAAAAAAAAA	1364.73	PASS	.	.
Chr5	9229807	.	A	ACTTG	3505.73	PASS	.	.
Chr5	9229839	.	AT	A	2582.73	PASS	.	.
Chr5	9230163	.	GT	G	1255.73	PASS	.	.
Chr5	9230786	.	A	AC	1573.77	PASS	.	.
Chr5	9231573	.	C	CA	3730.73	PASS	.	.
Chr5	9232136	.	TTA	T	1915.73	PASS	.	.
Chr5	9232660	.	G	GA	2167.73	PASS	.	.
Chr5	9232775	.	AG	A	4380.73	PASS	.	.
Chr5	9234724	.	A	AAAG	3632.73	PASS	.	.
Chr5	9237020	.	TA	T	4657.73	PASS	.	.
Chr5	9238419	.	T	TTATA	4081.73	PASS	.	.
Chr5	9245294	.	A	AC	5497.73	PASS	.	.
Chr5	9245295	.	T	TTTTTTTTTTTTTCATCAAATAAGCCCATTTAC	5394.73	PASS	.	.
Chr5	9245630	.	T	TC	4418.73	PASS	.	.
Chr5	9245690	.	A	AAT	5632.73	PASS	.	.
Chr5	9245793	.	A	AT	2503.73	PASS	.	.
Chr5	9246561	.	GAT	G	5849.73	PASS	.	.
Chr5	9247253	.	CT	C	5589.73	PASS	.	.
Chr5	9247606	.	GTTATATGCCATATCTAGTCC	G	5055.73	PASS	.	.
Chr5	9247675	.	C	CATAT	4888.73	PASS	.	.
Chr5	9247743	.	TAAG	T	4693.73	PASS	.	.
Chr5	9248411	.	C	CATT	5525.77	PASS	.	.
Chr5	9248763	.	ATG	A	1842.73	PASS	.	.
Chr5	9249172	.	AC	A	3104.73	PASS	.	.
Chr5	9250361	.	GGGTCAAGAGGCTGGTCAAGAGGCT	G	3117.73	PASS	.	.
Chr5	9250693	.	GT	G	2363.73	PASS	.	.
Chr5	9251613	.	AGC	A	135.73	PASS	.	.
Chr5	9252468	.	ATAATTC	A	2995.73	PASS	.	.
Chr5	9252536	.	G	GAATGCTCAAAGCCAGACAACA	677.73	PASS	.	.
Chr5	9252664	.	GA	G	623.73	PASS	.	.
Chr5	9252699	.	CAAGGCAAGGGTA	C	2657.73	PASS	.	.
Chr5	9252708	.	GGTAA	G	214.73	PASS	.	.
Chr5	9252733	.	TCAC	T	1017.73	PASS	.	.
Chr5	9253031	.	C	CCA	8463.73	PASS	.	.
Chr5	9253052	.	CATCCATA	C	3623.73	PASS	.	.
Chr5	9253585	.	A	AC	6484.73	PASS	.	.
Chr5	9253942	.	GA	G	4102.73	PASS	.	.
Chr5	9254777	.	C	CAAA	4840.73	PASS	.	.
Chr5	9254934	.	A	ATT	4966.73	PASS	.	.
Chr5	9254944	.	AAAT	A	2246.73	PASS	.	.
Chr5	9259178	.	GA	G	4768.73	PASS	.	.
Chr5	9259244	.	ACC	A	6257.73	PASS	.	.
Chr5	9259499	.	CA	C	5255.73	PASS	.	.
Chr5	9259625	.	C	CT	4306.73	PASS	.	.
Chr5	9260016	.	C	CT	2759.73	PASS	.	.
Chr5	9260801	.	A	AT	4541.73	PASS	.	.
Chr5	9261260	.	TA	T	4372.73	PASS	.	.
Chr5	9267751	.	CT	C	3596.73	PASS	.	.
Chr5	9268232	.	T	TCC	3247.73	PASS	.	.
Chr5	9268236	.	CTTT	C	3067.73	PASS	.	.
Chr5	9268640	.	T	TA	5092.73	PASS	.	.
Chr5	9268712	.	C	CT	2296.73	PASS	.	.
Chr5	9268754	.	AAG	A	4511.73	PASS	.	.
Chr5	9268906	.	C	CATGCTACCCAAAAGAAAACAGTGTATATTT	6757.73	PASS	.	.
Chr5	9269558	.	TACTTGATATTAA	T	6258.73	PASS	.	.
Chr5	9269695	.	C	CA	2425.73	PASS	.	.
Chr5	9270274	.	TA	T	3485.73	PASS	.	.
Chr5	9270469	.	A	AATT	6487.73	PASS	.	.
Chr5	9270933	.	T	TCC	4427.73	PASS	.	.
Chr5	9270935	.	TA	T	4460.73	PASS	.	.
Chr5	9271610	.	TC	T	5664.73	PASS	.	.
Chr5	9272019	.	T	TTATAAA	3124.73	PASS	.	.
Chr5	9272020	.	G	GAAACAAC	3127.73	PASS	.	.
Chr5	9272022	.	G	GAAGATTAAAAAACAATTAAAAAGGAATGTACAAAAATATATAAATATCTCTATATACATCTCTATATACATATATATGTATGTATAGGTCTCT	2752.73	PASS	.	.
Chr5	9274445	.	ATGTG	A	124.73	PASS	.	.
Chr5	9276125	.	AG	A	3283.73	PASS	.	.
Chr5	9276163	.	C	CT	6457.73	PASS	.	.
Chr5	9276399	.	A	AT	6631.73	PASS	.	.
Chr5	9279546	.	ACATCAT	A	2909.73	PASS	.	.
Chr5	9284124	.	T	TA	5466.73	PASS	.	.
Chr5	9284482	.	CA	C	4614.73	PASS	.	.
Chr5	9289364	.	A	ATT	5982.73	PASS	.	.
Chr5	9289569	.	A	ATT	2568.73	PASS	.	.
Chr5	9289573	.	A	AG	6493.73	PASS	.	.
Chr5	9289742	.	AACTTTAT	A	6373.73	PASS	.	.
Chr5	9290032	.	TA	T	5844.73	PASS	.	.
Chr5	9290475	.	A	AT	3007.73	PASS	.	.
Chr5	9291430	.	TC	T	3744.73	PASS	.	.
Chr5	9295340	.	GTACTAA	G	5023.73	PASS	.	.
Chr5	9296802	.	C	CAA	2856.73	PASS	.	.
Chr5	9296869	.	G	GT	36.73	PASS	.	.
Chr5	9297592	.	CAATCCATTAA	C	5852.73	PASS	.	.
Chr5	9300180	.	GT	G	2330.73	PASS	.	.
Chr5	9302771	.	G	GAA	4185.73	PASS	.	.
Chr5	9303995	.	TACAACAACA	T	5079.73	PASS	.	.
Chr5	9307905	.	G	GTCAA	126.73	PASS	.	.
Chr5	9307980	.	TTTG	T	611.73	PASS	.	.
Chr5	9307990	.	GTTTT	G	710.73	PASS	.	.
Chr5	9308012	.	ATTTG	A	908.73	PASS	.	.
Chr5	9309428	.	TAGTG	T	4643.73	PASS	.	.
Chr5	9316185	.	T	TA	786.75	PASS	.	.
Chr5	9316910	.	G	GTA	3042.73	PASS	.	.
Chr5	9317955	.	ATGCGTGATTTAGAAAATATCATAAACATCAATAATGAAAAATCATAGGTAGATATCACAATTTATATAGTTACCTCTTGTGTATGTTGATG	A	4327.73	PASS	.	.
Chr5	9318302	.	T	TTTC	4565.73	PASS	.	.
Chr5	9321465	.	TCTTTTCAACTTTACCCTTTTGTTTTATCCATTTTTATTTCTATC	T	1302.73	PASS	.	.
Chr5	9321632	.	TC	T	146.73	PASS	.	.
Chr5	9321657	.	T	TTCCCGCCAAAATTC	2697.73	PASS	.	.
Chr5	9321675	.	GGA	G	348.73	PASS	.	.
Chr5	9321702	.	CGA	C	231.77	PASS	.	.
Chr5	9321703	.	G	GA	100.73	PASS	.	.
Chr5	9321753	.	A	AT	1256.79	PASS	.	.
Chr5	9322045	.	GGTTTTAAAAGATTTATAAAGGATTTGTAA	G	214.73	PASS	.	.
Chr5	9322076	.	CATTTTTAAAGGG	C	225.73	PASS	.	.
Chr5	9322145	.	TA	T	2876.73	PASS	.	.
Chr5	9322333	.	G	GGGAATTTTTTTTTTTTGCGGGAAAAAAGTTTGGC	2908.73	PASS	.	.
Chr5	9323775	.	G	GGAATGAAGATCGATGAA	2894.73	PASS	.	.
Chr5	9323966	.	ATTGTACATAAT	A	4721.73	PASS	.	.
Chr5	9325406	.	T	TA	2501.73	PASS	.	.
Chr5	9325407	.	T	TA	3728.77	PASS	.	.
Chr5	9325779	.	TTA	T	4819.73	PASS	.	.
Chr5	9326683	.	C	CAATCATACGAAGTTAAAAACAA	5270.73	PASS	.	.
Chr5	9326963	.	T	TC	5117.73	PASS	.	.
Chr5	9327365	.	CTG	C	6255.73	PASS	.	.
Chr5	9329057	.	G	GT	2046.73	PASS	.	.
Chr5	9329513	.	AT	A	3533.73	PASS	.	.
Chr5	9330306	.	AT	A	2502.73	PASS	.	.
Chr5	9332608	.	CAT	C	3357.73	PASS	.	.
Chr5	9333357	.	CT	C	4924.73	PASS	.	.
Chr5	9333481	.	CT	C	3527.73	PASS	.	.
Chr5	9333565	.	A	AT	4761.73	PASS	.	.
Chr5	9333711	.	AG	A	5417.73	PASS	.	.
Chr5	9333872	.	A	AT	5497.73	PASS	.	.
Chr5	9333882	.	C	CT	5446.73	PASS	.	.
Chr5	9334583	.	AT	A	3179.77	PASS	.	.
Chr5	9335829	.	GT	G	5113.73	PASS	.	.
Chr5	9336911	.	ATAATCGTAACCGATGGT	A	6347.73	PASS	.	.
Chr5	9338240	.	C	CT	3435.73	PASS	.	.
Chr5	9338469	.	A	AT	210.73	PASS	.	.
Chr5	9338820	.	C	CTT	2827.73	PASS	.	.
Chr5	9338864	.	ACT	A	728.73	PASS	.	.
Chr5	9339301	.	AG	A	2695.73	PASS	.	.
Chr5	9339395	.	A	AC	5934.73	PASS	.	.
Chr5	9339428	.	GT	G	4558.73	PASS	.	.
Chr5	9339436	.	G	GCCCTCTGT	266.73	PASS	.	.
Chr5	9339458	.	T	TACAAATTTTTGATTTTTTTTTTTTTGTCAAAA	217.73	PASS	.	.
Chr5	9339924	.	GAAAGATCAAAAAAAAAAA	G	1956.73	PASS	.	.
Chr5	9339943	.	AAAG	A	1048.73	PASS	.	.
Chr5	9340173	.	G	GGTTGGGTCAACCCATAACTCATTTAATTTGATGGGTTGAGTTGTTAAATGA	1750.73	PASS	.	.
Chr5	9340299	.	AGGTTTACATTTTTGACGGGAAAATTACAGGTTAACGTTTTTGGCGGGAAAATCACG	A	2180.73	PASS	.	.
Chr5	9340369	.	TTGGCGAGAAAATTATGGGATTACGTTTCTGCGGGAAAATCACGGGTTTACGTTTTTGGCGGGAAAATCACGGGTTTACGTTTTTTGGCAGAAAATTACAGGTTTACGTTTTTG	T	2270.73	PASS	.	.
Chr5	9341105	.	AG	A	4728.73	PASS	.	.
Chr5	9341221	.	TTATAA	T	702.73	PASS	.	.
Chr5	9341792	.	TA	T	1728.73	PASS	.	.
Chr5	9342083	.	C	CA	1278.73	PASS	.	.
Chr5	9342105	.	AT	A	3202.73	PASS	.	.
Chr5	9342322	.	TG	T	3620.73	PASS	.	.
Chr5	9342833	.	A	AAAAATCTATTAAAATCTCTTATAAATTTTTTAAAACCCTTT	4952.73	PASS	.	.
Chr5	9343027	.	T	TA	2745.73	PASS	.	.
Chr5	9343522	.	CT	C	5492.73	PASS	.	.
Chr5	9343761	.	A	AAAC	2039.73	PASS	.	.
Chr5	9346317	.	T	TA	4107.73	PASS	.	.
Chr5	9346321	.	ATTTTTTCATT	A	4993.73	PASS	.	.
Chr5	9346742	.	AT	A	4122.73	PASS	.	.
Chr5	9347259	.	AT	A	267.73	PASS	.	.
Chr5	9347301	.	AT	A	2495.73	PASS	.	.
Chr5	9347444	.	AT	A	4067.73	PASS	.	.
Chr5	9347510	.	A	AT	5438.73	PASS	.	.
Chr5	9347609	.	T	TA	560.73	PASS	.	.
Chr5	9347649	.	CTTTCT	C	197.73	PASS	.	.
Chr5	9347867	.	C	CT	6224.73	PASS	.	.
Chr5	9348202	.	TG	T	2750.73	PASS	.	.
Chr5	9348210	.	GAACC	G	2764.73	PASS	.	.
Chr5	9348235	.	A	AT	2824.73	PASS	.	.
Chr5	9349496	.	T	TA	2759.73	PASS	.	.
Chr5	9349826	.	T	TTTA	3869.73	PASS	.	.
Chr5	9349846	.	A	ATATTTTTT	4553.73	PASS	.	.
Chr5	9350009	.	GT	G	4959.73	PASS	.	.
Chr5	9350094	.	CA	C	2633.73	PASS	.	.
Chr5	9350782	.	A	AT	4563.73	PASS	.	.
Chr5	9350801	.	A	AC	5006.73	PASS	.	.
Chr5	9351983	.	T	TTCTTATGGCCAAATTGCG	6463.73	PASS	.	.
Chr5	9352598	.	C	CA	3532.73	PASS	.	.
Chr5	9352818	.	A	AT	4310.73	PASS	.	.
Chr5	9352924	.	GT	G	3230.05	PASS	.	.
Chr5	9353004	.	ATT	A	5133.73	PASS	.	.
Chr5	9353570	.	A	AAT	2882.73	PASS	.	.
Chr5	9354867	.	A	AT	5227.73	PASS	.	.
Chr5	9355600	.	A	AT	1607.84	PASS	.	.
Chr5	9358301	.	TA	T	3711.73	PASS	.	.
Chr5	9358490	.	GT	G	4943.73	PASS	.	.
Chr5	9359231	.	TA	T	2811.73	PASS	.	.
Chr5	9359590	.	TTA	T	2076.73	PASS	.	.
Chr5	9360273	.	C	CTTG	5421.73	PASS	.	.
Chr5	9361006	.	GA	G	751.73	PASS	.	.
Chr5	9361225	.	T	TA	2434.73	PASS	.	.
Chr5	9361665	.	T	TA	4054.73	PASS	.	.
Chr5	9361854	.	C	CA	1922.73	PASS	.	.
Chr5	9362864	.	T	TG	1682.77	PASS	.	.
Chr5	9363912	.	A	AACACAACATG	4791.73	PASS	.	.
Chr5	9364136	.	ATT	A	3388.73	PASS	.	.
Chr5	9364412	.	C	CA	2084.73	PASS	.	.
Chr5	9366636	.	C	CCTAG	6672.73	PASS	.	.
Chr5	9367887	.	A	AT	4511.73	PASS	.	.
Chr5	9368178	.	A	AGAAAT	5609.73	PASS	.	.
Chr5	9369326	.	C	CT	2252.73	PASS	.	.
Chr5	9371068	.	GA	G	2012.73	PASS	.	.
Chr5	9371548	.	CT	C	4496.73	PASS	.	.
Chr5	9371592	.	AAT	A	4167.73	PASS	.	.
Chr5	9371868	.	A	AT	5442.73	PASS	.	.
Chr5	9372954	.	A	ACTTATGAATCTCTATCTATTGT	4208.73	PASS	.	.
Chr5	9373880	.	G	GA	5805.73	PASS	.	.
Chr5	9374218	.	G	GA	5357.73	PASS	.	.
Chr5	9374828	.	ATATTTTTAT	A	4497.73	PASS	.	.
Chr5	9374921	.	A	ACTTTTT	4850.73	PASS	.	.
Chr5	9377181	.	TA	T	2943.73	PASS	.	.
Chr5	9377515	.	T	TACA	4784.73	PASS	.	.
Chr5	9377524	.	TCCGCTTCCTCCG	T	4552.73	PASS	.	.
Chr5	9380181	.	T	TA	2340.73	PASS	.	.
Chr5	9380320	.	T	TA	2572.73	PASS	.	.
Chr5	9381164	.	C	CATCAA	5176.73	PASS	.	.
Chr5	9381334	.	A	AAG	2957.73	PASS	.	.
Chr5	9381503	.	GCC	G	6072.73	PASS	.	.
Chr5	9381594	.	T	TA	5654.73	PASS	.	.
Chr5	9381773	.	AG	A	607.73	PASS	.	.
Chr5	9382683	.	ACG	A	318.73	PASS	.	.
Chr5	9382700	.	T	TC	1809.73	PASS	.	.
Chr5	9386236	.	T	TTCAA	58.73	PASS	.	.
Chr5	9386240	.	A	AATATGATAATAGATAAATAG	58.73	PASS	.	.
Chr5	9386407	.	TCG	T	797.73	PASS	.	.
Chr5	9386812	.	A	AG	4738.77	PASS	.	.
Chr5	9387017	.	AT	A	2497.73	PASS	.	.
Chr5	9387104	.	TATAA	T	4462.73	PASS	.	.
Chr5	9387267	.	A	AC	5073.73	PASS	.	.
Chr5	9387301	.	AC	A	4895.73	PASS	.	.
Chr5	9387602	.	CA	C	3097.73	PASS	.	.
Chr5	9387674	.	A	AAG	1775.73	PASS	.	.
Chr5	9387802	.	GC	G	5317.73	PASS	.	.
Chr5	9387947	.	C	CA	5452.73	PASS	.	.
Chr5	9388258	.	T	TG	2148.73	PASS	.	.
Chr5	9388340	.	AT	A	4554.73	PASS	.	.
Chr5	9388586	.	TG	T	1717.73	PASS	.	.
Chr5	9392331	.	TAA	T	1942.73	PASS	.	.
Chr5	9392568	.	AT	A	5857.73	PASS	.	.
Chr5	9392682	.	A	AT	5953.73	PASS	.	.
Chr5	9392693	.	T	TC	6280.73	PASS	.	.
Chr5	9392892	.	C	CT	4202.73	PASS	.	.
Chr5	9392989	.	GT	G	5798.73	PASS	.	.
Chr5	9393441	.	TTC	T	187.87	PASS	.	.
Chr5	9394341	.	CA	C	5091.73	PASS	.	.
Chr5	9395189	.	G	GT	3008.73	PASS	.	.
Chr5	9395506	.	CTCTTAAAAAACTCTGGTAAA	C	3067.73	PASS	.	.
Chr5	9395822	.	AT	A	1267.73	PASS	.	.
Chr5	9397054	.	GA	G	854.73	PASS	.	.
Chr5	9397302	.	T	TC	3393.73	PASS	.	.
Chr5	9397418	.	GAAACCCTA	G	4370.73	PASS	.	.
Chr5	9397554	.	T	TA	4685.73	PASS	.	.
Chr5	9397659	.	T	TATAAAGTATAAACTCTGAAGTTACATGTTTGAATA	6171.73	PASS	.	.
Chr5	9397707	.	AT	A	3266.73	PASS	.	.
Chr5	9397900	.	CT	C	4919.73	PASS	.	.
Chr5	9397963	.	ATAGCGAAT	A	4172.73	PASS	.	.
Chr5	9399250	.	T	TGACGAC	4073.73	PASS	.	.
Chr5	9402357	.	TTAACAAAAAAAAAAAAAAG	T	4612.73	PASS	.	.
Chr5	9402525	.	AATT	A	5013.73	PASS	.	.
Chr5	9402567	.	AT	A	1909.73	PASS	.	.
Chr5	9402698	.	TTGTC	T	5687.73	PASS	.	.
Chr5	9402827	.	A	AGTGTTTTAG	5193.73	PASS	.	.
Chr5	9402860	.	T	TACCGAAATAGTGTAA	5632.73	PASS	.	.
Chr5	9403476	.	A	ATTG	4977.73	PASS	.	.
Chr5	9403479	.	A	ACTATTTTTTTTTTGGACCAAAATGAAAAATCTTCT	6223.73	PASS	.	.
Chr5	9403761	.	TC	T	3832.73	PASS	.	.
Chr5	9403984	.	TCAC	T	4989.73	PASS	.	.
Chr5	9404243	.	CTA	C	3693.73	PASS	.	.
Chr5	9404368	.	A	ATT	5116.73	PASS	.	.
Chr5	9404435	.	CCGA	C	4920.73	PASS	.	.
Chr5	9405039	.	C	CA	3583.73	PASS	.	.
Chr5	9407175	.	C	CCGT	2976.73	PASS	.	.
Chr5	9407177	.	GCA	G	2976.73	PASS	.	.
Chr5	9407613	.	A	ATAAGAAGAAAG	1222.73	PASS	.	.
Chr5	9407615	.	ATCGGTT	A	1267.73	PASS	.	.
Chr5	9407970	.	G	GAT	5145.73	PASS	.	.
Chr5	9407976	.	AG	A	5035.73	PASS	.	.
Chr5	9408362	.	G	GTCAAAGATTGAAAC	5838.73	PASS	.	.
Chr5	9409485	.	ATAACAT	A	3465.73	PASS	.	.
Chr5	9409549	.	ATT	A	5711.73	PASS	.	.
Chr5	9413698	.	G	GA	4317.73	PASS	.	.
Chr5	9414076	.	CAA	C	5163.73	PASS	.	.
Chr5	9414284	.	TG	T	3512.73	PASS	.	.
Chr5	9416982	.	T	TAA	2468.73	PASS	.	.
Chr5	9417851	.	T	TTAAAATG	4860.73	PASS	.	.
Chr5	9417973	.	ATTTTT	A	2825.73	PASS	.	.
Chr5	9418287	.	G	GA	1141.73	PASS	.	.
Chr5	9420559	.	T	TTTTTTTTTTCTTTTGGTAAA	5157.73	PASS	.	.
Chr5	9422419	.	GT	G	4327.73	PASS	.	.
Chr5	9423124	.	T	TAC	2236.73	PASS	.	.
Chr5	9423437	.	T	TA	3718.73	PASS	.	.
Chr5	9423849	.	G	GTAA	4597.73	PASS	.	.
Chr5	9423911	.	TATAGGTTACTCTCACTTTTACTA	T	4057.73	PASS	.	.
Chr5	9424198	.	T	TCA	4921.73	PASS	.	.
Chr5	9424272	.	CCGATTT	C	4418.73	PASS	.	.
Chr5	9425125	.	TCAGA	T	4777.73	PASS	.	.
Chr5	9425377	.	GCGGATGCTAAACT	G	4970.73	PASS	.	.
Chr5	9425546	.	G	GTTGTGGATCATTTCA	5722.73	PASS	.	.
Chr5	9425577	.	A	AT	5333.73	PASS	.	.
Chr5	9425617	.	T	TG	5164.73	PASS	.	.
Chr5	9425910	.	GA	G	5452.73	PASS	.	.
Chr5	9426222	.	G	GTTT	5767.73	PASS	.	.
Chr5	9426360	.	CTATTTT	C	6172.73	PASS	.	.
Chr5	9426698	.	CG	C	4658.73	PASS	.	.
Chr5	9427418	.	TTA	T	2508.73	PASS	.	.
Chr5	9428355	.	GT	G	1882.73	PASS	.	.
Chr5	9428987	.	TAA	T	4569.73	PASS	.	.
Chr5	9429405	.	ATC	A	4899.73	PASS	.	.
Chr5	9430914	.	GT	G	1881.73	PASS	.	.
Chr5	9432204	.	A	AAC	5002.73	PASS	.	.
Chr5	9432744	.	T	TA	4050.73	PASS	.	.
Chr5	9433003	.	GT	G	5317.73	PASS	.	.
Chr5	9433083	.	T	TCTTAGATAATTCA	5805.73	PASS	.	.
Chr5	9433276	.	ATATT	A	5992.73	PASS	.	.
Chr5	9433363	.	A	ATT	4712.73	PASS	.	.
Chr5	9433756	.	GCTAGA	G	4552.73	PASS	.	.
Chr5	9435303	.	CTTTGAACT	C	5372.73	PASS	.	.
Chr5	9435471	.	A	AATGC	5475.73	PASS	.	.
Chr5	9435503	.	C	CCAGACTGAAAAGTACGGTATTTG	5803.73	PASS	.	.
Chr5	9435610	.	CA	C	5902.73	PASS	.	.
Chr5	9435648	.	A	AAGT	5863.73	PASS	.	.
Chr5	9435721	.	TG	T	6352.73	PASS	.	.
Chr5	9435788	.	T	TTA	4834.73	PASS	.	.
Chr5	9435976	.	ACGC	A	5137.73	PASS	.	.
Chr5	9436247	.	A	ATAAG	4282.73	PASS	.	.
Chr5	9436250	.	TTGC	T	4147.73	PASS	.	.
Chr5	9437579	.	T	TA	5336.73	PASS	.	.
Chr5	9437598	.	C	CT	5551.73	PASS	.	.
Chr5	9437620	.	AG	A	4912.73	PASS	.	.
Chr5	9437681	.	G	GC	4673.73	PASS	.	.
Chr5	9441434	.	T	TTTTGTTGTGAACACA	5297.73	PASS	.	.
Chr5	9441601	.	ATG	A	257.73	PASS	.	.
Chr5	9441602	.	TG	T	457.73	PASS	.	.
Chr5	9441927	.	A	AG	2574.73	PASS	.	.
Chr5	9442322	.	TTACCACTAAC	T	1897.73	PASS	.	.
Chr5	9442740	.	T	TA	700.73	PASS	.	.
Chr5	9443138	.	CGTT	C	3022.73	PASS	.	.
Chr5	9443497	.	ATCAAAT	A	3709.73	PASS	.	.
Chr5	9443505	.	GTATTTGTATTGCAAAATC	G	3710.73	PASS	.	.
Chr5	9443647	.	TTAA	T	4789.73	PASS	.	.
Chr5	9443652	.	TA	T	4834.73	PASS	.	.
Chr5	9443947	.	A	AG	4957.73	PASS	.	.
Chr5	9444278	.	AT	A	2185.73	PASS	.	.
Chr5	9444464	.	TCAATGAGTACGTCTTGCGTCTGATC	T	4002.73	PASS	.	.
Chr5	9444602	.	GA	G	1377.73	PASS	.	.
Chr5	9445008	.	TAA	T	6064.73	PASS	.	.
Chr5	9445222	.	GTTAGCCTTTGGACATTAATCGATGGAGCATCGA	G	4596.73	PASS	.	.
Chr5	9445319	.	C	CTTTTTCT	4809.73	PASS	.	.
Chr5	9445375	.	G	GCT	2796.73	PASS	.	.
Chr5	9445446	.	T	TC	2494.73	PASS	.	.
Chr5	9445472	.	AT	A	2968.73	PASS	.	.
Chr5	9445644	.	CG	C	5542.73	PASS	.	.
Chr5	9445739	.	A	ATTTTTTTTAATCTTCCAATGTTAAAG	5959.73	PASS	.	.
Chr5	9446199	.	G	GT	4978.73	PASS	.	.
Chr5	9446355	.	T	TG	4521.73	PASS	.	.
Chr5	9446366	.	C	CTACT	5966.73	PASS	.	.
Chr5	9446412	.	G	GTTT	5793.73	PASS	.	.
Chr5	9446415	.	GTA	G	5947.73	PASS	.	.
Chr5	9446866	.	GA	G	4321.73	PASS	.	.
Chr5	9447423	.	A	AT	5288.73	PASS	.	.
Chr5	9447706	.	C	CTAGACA	4778.73	PASS	.	.
Chr5	9448967	.	TA	T	5317.73	PASS	.	.
Chr5	9449128	.	TGTGC	T	4419.73	PASS	.	.
Chr5	9449817	.	TA	T	5184.73	PASS	.	.
Chr5	9450073	.	GT	G	2968.73	PASS	.	.
Chr5	9450305	.	T	TG	3191.02	PASS	.	.
Chr5	9450309	.	A	ATATATTTTACCTTCAAAGATTTTGAGTTCAATTGTTTTTGCATAGCCCAACCTACTTACAGTT	4495.73	PASS	.	.
Chr5	9450325	.	CA	C	3052.73	PASS	.	.
Chr5	9450662	.	CT	C	4852.73	PASS	.	.
Chr5	9450960	.	TC	T	3517.73	PASS	.	.
Chr5	9452056	.	TAGTACCGATATCTTCTTATTTTGTTCTC	T	4100.73	PASS	.	.
Chr5	9452217	.	CA	C	4208.73	PASS	.	.
Chr5	9452719	.	A	AGAG	5753.73	PASS	.	.
Chr5	9453140	.	A	AT	2852.73	PASS	.	.
Chr5	9454170	.	C	CTTT	3893.73	PASS	.	.
Chr5	9454458	.	G	GTGGCCCCTTTC	3233.06	PASS	.	.
Chr5	9454461	.	AT	A	3054.73	PASS	.	.
Chr5	9456368	.	ACT	A	3607.73	PASS	.	.
Chr5	9456633	.	AAC	A	4906.73	PASS	.	.
Chr5	9456749	.	A	AC	4815.73	PASS	.	.
Chr5	9456758	.	T	TTTA	5177.73	PASS	.	.
Chr5	9456811	.	C	CA	6319.73	PASS	.	.
Chr5	9456819	.	AAT	A	6352.73	PASS	.	.
Chr5	9457013	.	AT	A	5637.73	PASS	.	.
Chr5	9457128	.	ACTCTTCATCAGACAATTAAC	A	3386.73	PASS	.	.
Chr5	9457685	.	CA	C	4803.73	PASS	.	.
Chr5	9458303	.	TA	T	1827.73	PASS	.	.
Chr5	9458321	.	ACAAG	A	1323.73	PASS	.	.
Chr5	9458402	.	G	GAT	2271.73	PASS	.	.
Chr5	9458416	.	A	AAG	2156.73	PASS	.	.
Chr5	9458424	.	C	CCAT	2201.73	PASS	.	.
Chr5	9458446	.	A	AAAAATATAT	2060.73	PASS	.	.
Chr5	9459596	.	AC	A	476.73	PASS	.	.
Chr5	9459786	.	CT	C	3749.73	PASS	.	.
Chr5	9459899	.	TAA	T	3801.73	PASS	.	.
Chr5	9459964	.	AT	A	3861.73	PASS	.	.
Chr5	9460119	.	A	AT	5345.73	PASS	.	.
Chr5	9460392	.	CA	C	750.73	PASS	.	.
Chr5	9460574	.	A	AT	1121.73	PASS	.	.
Chr5	9460672	.	GCC	G	1332.73	PASS	.	.
Chr5	9460710	.	A	AT	948.73	PASS	.	.
Chr5	9460942	.	GA	G	4256.73	PASS	.	.
Chr5	9461305	.	TA	T	2189.73	PASS	.	.
Chr5	9461476	.	AT	A	2819.73	PASS	.	.
Chr5	9461705	.	G	GT	2312.73	PASS	.	.
Chr5	9461858	.	T	TA	4585.73	PASS	.	.
Chr5	9462586	.	TC	T	3676.73	PASS	.	.
Chr5	9463481	.	GTCCTCTACACTGTAA	G	5901.73	PASS	.	.
Chr5	9463616	.	CG	C	11514.73	PASS	.	.
Chr5	9464885	.	GTC	G	436.73	PASS	.	.
Chr5	9465190	.	CTG	C	4865.73	PASS	.	.
Chr5	9465250	.	G	GA	4978.73	PASS	.	.
Chr5	9465347	.	A	ATT	1692.73	PASS	.	.
Chr5	9465348	.	A	AC	3193.69	PASS	.	.
Chr5	9465356	.	G	GTT	2996.73	PASS	.	.
Chr5	9465378	.	GGTTTGTT	G	3014.73	PASS	.	.
Chr5	9465460	.	CTTGTATAG	C	2853.73	PASS	.	.
Chr5	9469618	.	C	CA	3095.73	PASS	.	.
Chr5	9470287	.	T	TAAAA	2029.73	PASS	.	.
Chr5	9470357	.	G	GGA	2398.73	PASS	.	.
Chr5	9471246	.	T	TAAACTTTTCAGTTTATGACCAAAAAAAAAAA	4242.73	PASS	.	.
Chr5	9471287	.	T	TA	3412.73	PASS	.	.
Chr5	9472601	.	T	TTGCAACACA	5642.73	PASS	.	.
Chr5	9472915	.	C	CT	2691.73	PASS	.	.
Chr5	9473419	.	GT	G	5113.73	PASS	.	.
Chr5	9473524	.	T	TA	3437.73	PASS	.	.
Chr5	9473586	.	G	GT	2905.73	PASS	.	.
Chr5	9473622	.	C	CAA	4578.73	PASS	.	.
Chr5	9473793	.	C	CA	5796.73	PASS	.	.
Chr5	9473802	.	CTTTTAAG	C	5860.73	PASS	.	.
Chr5	9473849	.	T	TCC	6460.73	PASS	.	.
Chr5	9473852	.	T	TGCG	7245.73	PASS	.	.
Chr5	9473853	.	A	ATCGTAGATCAGGGG	7245.73	PASS	.	.
Chr5	9473881	.	C	CTACTATA	6442.73	PASS	.	.
Chr5	9473954	.	T	TA	5418.73	PASS	.	.
Chr5	9474022	.	TAAAAAAA	T	2437.73	PASS	.	.
Chr5	9474126	.	GT	G	4687.73	PASS	.	.
Chr5	9474469	.	CTGTTAAAAATTATATACA	C	2755.73	PASS	.	.
Chr5	9474771	.	C	CATGTCAACGCTT	4591.73	PASS	.	.
Chr5	9474941	.	C	CATTTT	4932.73	PASS	.	.
Chr5	9475564	.	G	GACACAACACAACACAACACAACACAACACA	5180.73	PASS	.	.
Chr5	9478503	.	GTA	G	4106.73	PASS	.	.
Chr5	9478579	.	A	ATCATATTTGTTTTTTGTCTTTTTTAAAGGGCCATGGATGACCTAATCAATTTACATTTTTATATTTG	5941.73	PASS	.	.
Chr5	9478636	.	C	CATAT	5143.73	PASS	.	.
Chr5	9478766	.	A	AAAGTG	3428.73	PASS	.	.
Chr5	9478774	.	AC	A	3567.73	PASS	.	.
Chr5	9480800	.	A	ACGATTTGATAT	4183.73	PASS	.	.
Chr5	9480805	.	A	AAT	3723.73	PASS	.	.
Chr5	9480869	.	C	CG	3457.73	PASS	.	.
Chr5	9480878	.	GTTTCTTTTGAATTTGACTTATCGT	G	2932.73	PASS	.	.
Chr5	9481266	.	GAACTATAGA	G	5410.73	PASS	.	.
Chr5	9482703	.	GT	G	2954.73	PASS	.	.
Chr5	9483100	.	TCATA	T	3739.73	PASS	.	.
Chr5	9483201	.	CATAATAA	C	2752.73	PASS	.	.
Chr5	9483365	.	G	GGGA	143	PASS	.	.
Chr5	9484034	.	AG	A	6000.73	PASS	.	.
Chr5	9484036	.	AAG	A	6031.73	PASS	.	.
Chr5	9484419	.	CT	C	2677.73	PASS	.	.
Chr5	9484484	.	A	ATT	4619.73	PASS	.	.
Chr5	9485751	.	GCC	G	3446.73	PASS	.	.
Chr5	9486676	.	GTTTTAAGTAT	G	5204.73	PASS	.	.
Chr5	9487504	.	GA	G	4025.73	PASS	.	.
Chr5	9487898	.	AT	A	4353.73	PASS	.	.
Chr5	9488379	.	CA	C	5894.73	PASS	.	.
Chr5	9488608	.	C	CA	2925.73	PASS	.	.
Chr5	9488634	.	A	AAGGCAGAACATACTTTTTTACTTTCTTTTCTTAATAACATCCTCTGACACAGTGTGTTCGCTACCGATATAGAAACAATCGCCCG	6670.73	PASS	.	.
Chr5	9488839	.	GT	G	5491.73	PASS	.	.
Chr5	9489222	.	A	ACC	5497.73	PASS	.	.
Chr5	9489223	.	AAAAACG	A	5452.73	PASS	.	.
Chr5	9489388	.	AG	A	3472.73	PASS	.	.
Chr5	9489596	.	T	TA	5857.73	PASS	.	.
Chr5	9489603	.	AT	A	5706.73	PASS	.	.
Chr5	9489721	.	G	GA	5497.73	PASS	.	.
Chr5	9489875	.	A	AT	3344.73	PASS	.	.
Chr5	9489914	.	T	TC	4876.73	PASS	.	.
Chr5	9489916	.	A	AGAGATGTAACTAAT	5423.73	PASS	.	.
Chr5	9490233	.	C	CAA	4790.73	PASS	.	.
Chr5	9490637	.	A	AT	2408.73	PASS	.	.
Chr5	9490717	.	A	AAATTTATGGCGCC	4448.73	PASS	.	.
Chr5	9490838	.	AC	A	4471.73	PASS	.	.
Chr5	9491040	.	T	TG	2752.73	PASS	.	.
Chr5	9491043	.	A	AGCG	2932.73	PASS	.	.
Chr5	9491090	.	ACTCT	A	3473.73	PASS	.	.
Chr5	9491127	.	CATA	C	2332.73	PASS	.	.
Chr5	9491452	.	T	TA	2583.73	PASS	.	.
Chr5	9491547	.	TA	T	4864.73	PASS	.	.
Chr5	9491808	.	G	GTTTTGTTTATAAGAAGA	6369.73	PASS	.	.
Chr5	9491835	.	TTAA	T	5407.73	PASS	.	.
Chr5	9492819	.	G	GATTTCCATTTTCTT	6304.73	PASS	.	.
Chr5	9492843	.	A	AG	5741.73	PASS	.	.
Chr5	9492857	.	AGAAG	A	5857.73	PASS	.	.
Chr5	9492982	.	T	TGGTTTAGAATTGGATTCG	5840.73	PASS	.	.
Chr5	9493332	.	G	GC	6704.73	PASS	.	.
Chr5	9493333	.	A	ATTCCCCT	6616.73	PASS	.	.
Chr5	9493353	.	A	AAGTGATCTTACAATTTCGGGTACTC	7595.73	PASS	.	.
Chr5	9493435	.	AGCTCTT	A	6387.73	PASS	.	.
Chr5	9493477	.	A	AG	7251.73	PASS	.	.
Chr5	9493860	.	C	CA	2506.77	PASS	.	.
Chr5	9494717	.	T	TGCCGGTTTCTCAAA	4787.73	PASS	.	.
Chr5	9494725	.	GA	G	4507.73	PASS	.	.
Chr5	9494839	.	G	GAAGTCTGAAGATAGAGTAATTGAGTAAACTGAACAAAGTTGAAGCAATTTAGTTAAGAGATTGATGATCAAAGAATCAAAAACAAA	7049.73	PASS	.	.
Chr5	9495003	.	AAG	A	5856.73	PASS	.	.
Chr5	9495237	.	T	TTTTAGGTTCGTAATTTA	5951.73	PASS	.	.
Chr5	9495262	.	T	TA	5497.73	PASS	.	.
Chr5	9495398	.	A	ATCCATCTTTTTTT	6438.73	PASS	.	.
Chr5	9496249	.	AT	A	3028.73	PASS	.	.
Chr5	9496875	.	CATGT	C	6039.73	PASS	.	.
Chr5	9497393	.	A	ATCCTCAAAAATATTATTTGTCTC	5226.73	PASS	.	.
Chr5	9497400	.	A	ATAC	4731.73	PASS	.	.
Chr5	9497817	.	GT	G	2530.73	PASS	.	.
Chr5	9497950	.	CT	C	2549.73	PASS	.	.
Chr5	9498015	.	T	TTTC	3200.73	PASS	.	.
Chr5	9498342	.	GA	G	2929.73	PASS	.	.
Chr5	9508796	.	TATCTTGAA	T	4552.73	PASS	.	.
Chr5	9509512	.	T	TTC	4877.73	PASS	.	.
Chr5	9509595	.	CTCA	C	4126.73	PASS	.	.
Chr5	9515772	.	C	CT	2175.73	PASS	.	.
Chr5	9515925	.	T	TG	2781.73	PASS	.	.
Chr5	9516035	.	A	AT	4022.73	PASS	.	.
Chr5	9516074	.	TG	T	2766.73	PASS	.	.
Chr5	9518223	.	CT	C	3955.73	PASS	.	.
Chr5	9519042	.	A	AT	2680.73	PASS	.	.
Chr5	9519192	.	T	TGGA	4893.73	PASS	.	.
Chr5	9519444	.	T	TGG	4372.73	PASS	.	.
Chr5	9519458	.	T	TA	4507.73	PASS	.	.
Chr5	9519459	.	T	TTTGTTGGGTTTG	4507.73	PASS	.	.
Chr5	9519528	.	T	TG	1342.73	PASS	.	.
Chr5	9519544	.	A	AC	1387.73	PASS	.	.
Chr5	9519566	.	C	CATATAT	2386.73	PASS	.	.
Chr5	9520956	.	CTTAATACT	C	5462.73	PASS	.	.
Chr5	9521164	.	T	TATA	6072.73	PASS	.	.
Chr5	9521431	.	A	AT	3509.73	PASS	.	.
Chr5	9521549	.	T	TGGC	5247.73	PASS	.	.
Chr5	9521951	.	TTG	T	4375.73	PASS	.	.
Chr5	9522337	.	A	AC	1097.73	PASS	.	.
Chr5	9522403	.	G	GA	736.73	PASS	.	.
Chr5	9523972	.	CTT	C	54.73	PASS	.	.
Chr5	9525677	.	GAA	G	120.73	PASS	.	.
Chr5	9525762	.	TTACTAGTGC	T	2447.74	PASS	.	.
Chr5	9525838	.	A	ATTTGCAGATGAATTTGCAGATTGCAATGCCTAAGTGAGTTTTGTCTACGTATACGCCAATAATGAAGCTATACAGTTGCTTATCTCGTTTTACCCGATTCTTG	1368.73	PASS	.	.
Chr5	9527785	.	G	GAGA	303.75	PASS	.	.
Chr5	9528645	.	TTTTATAA	T	2752.73	PASS	.	.
Chr5	9528749	.	AGTAT	A	1793.73	PASS	.	.
Chr5	9528800	.	TAA	T	314.75	PASS	.	.
Chr5	9531405	.	GAT	G	1087.73	PASS	.	.
Chr5	9531568	.	TC	T	32.73	PASS	.	.
Chr5	9531602	.	C	CACAATGAGTTCTTCAATGTAAAGACAAT	1582.73	PASS	.	.
Chr5	9531834	.	C	CA	2711.73	PASS	.	.
Chr5	9533399	.	TA	T	5795.73	PASS	.	.
Chr5	9533986	.	T	TAG	7597.73	PASS	.	.
Chr5	9533992	.	A	ATAC	7972.73	PASS	.	.
Chr5	9534335	.	T	TAG	6075.73	PASS	.	.
Chr5	9534345	.	CTGG	C	6237.73	PASS	.	.
Chr5	9534609	.	G	GGAGGAGGTTTGTCTCAAATCGGAAGCAATCA	5467.77	PASS	.	.
Chr5	9534638	.	TCGGG	T	4552.73	PASS	.	.
Chr5	9535006	.	TA	T	3662.73	PASS	.	.
Chr5	9536105	.	G	GA	3870.73	PASS	.	.
Chr5	9543027	.	C	CT	3605.73	PASS	.	.
Chr5	9543350	.	TTTGTTG	T	4449.73	PASS	.	.
Chr5	9544482	.	C	CG	4763.73	PASS	.	.
Chr5	9544730	.	A	AAT	1884.73	PASS	.	.
Chr5	9544731	.	AT	A	1388.73	PASS	.	.
Chr5	9544929	.	TC	T	3537.73	PASS	.	.
Chr5	9544931	.	TTC	T	3537.73	PASS	.	.
Chr5	9546159	.	TGG	T	4100.73	PASS	.	.
Chr5	9546309	.	G	GGT	4057.73	PASS	.	.
Chr5	9546316	.	CGCGG	C	4042.73	PASS	.	.
Chr5	9546442	.	AAAG	A	4073.73	PASS	.	.
Chr5	9547511	.	AATGATCAACTTCGG	A	6769.73	PASS	.	.
Chr5	9547628	.	AG	A	6074.73	PASS	.	.
Chr5	9547826	.	GTTTTAGC	G	6173.73	PASS	.	.
Chr5	9547953	.	T	TATTCCTTTGGGTGACAAAG	5138.73	PASS	.	.
Chr5	9547967	.	T	TTGCTCAGAAAATCGATACAAA	4597.73	PASS	.	.
Chr5	9547974	.	A	AAT	4417.73	PASS	.	.
Chr5	9547991	.	CA	C	4732.73	PASS	.	.
Chr5	9548217	.	T	TA	1762.73	PASS	.	.
Chr5	9548231	.	GTTTTTT	G	2077.73	PASS	.	.
Chr5	9548406	.	C	CA	4289.73	PASS	.	.
Chr5	9548534	.	T	TCTTATTTTTTTCCAGGAGCTAG	5130.73	PASS	.	.
Chr5	9548642	.	T	TTA	4781.73	PASS	.	.
Chr5	9548667	.	CTA	C	5435.73	PASS	.	.
Chr5	9548804	.	T	TGAAGCTCTTGAAGCTGTGACTAAATTGGTGGAGG	4505.73	PASS	.	.
Chr5	9548911	.	G	GGT	4818.73	PASS	.	.
Chr5	9548931	.	C	CT	5373.73	PASS	.	.
Chr5	9548946	.	GTATA	G	5497.73	PASS	.	.
Chr5	9549167	.	G	GT	5697.73	PASS	.	.
Chr5	9549227	.	T	TC	4961.73	PASS	.	.
Chr5	9550088	.	A	AT	2152.73	PASS	.	.
Chr5	9550161	.	AG	A	3677.73	PASS	.	.
Chr5	9550322	.	TGC	T	3337.73	PASS	.	.
Chr5	9551050	.	A	AGATAAGAATACTTTTTTTTCCTGCAAC	5997.73	PASS	.	.
Chr5	9551452	.	TC	T	4784.73	PASS	.	.
Chr5	9551517	.	TATATATATAG	T	181.73	PASS	.	.
Chr5	9551519	.	TATATATAG	T	1704.73	PASS	.	.
Chr5	9552123	.	AT	A	2473.73	PASS	.	.
Chr5	9552591	.	GT	G	1134.73	PASS	.	.
Chr5	9552900	.	CATAT	C	1702.73	PASS	.	.
Chr5	9553002	.	G	GT	1592.73	PASS	.	.
Chr5	9553585	.	T	TC	5091.73	PASS	.	.
Chr5	9554057	.	CT	C	5751.73	PASS	.	.
Chr5	9554148	.	AC	A	5335.73	PASS	.	.
Chr5	9558311	.	A	ACT	547.73	PASS	.	.
Chr5	9558377	.	C	CTT	70.25	PASS	.	.
Chr5	9559947	.	A	AT	2045.73	PASS	.	.
Chr5	9560423	.	G	GTTT	2898.73	PASS	.	.
Chr5	9561277	.	C	CTCATCGCGT	1623.73	PASS	.	.
Chr5	9561780	.	A	AG	338.73	PASS	.	.
Chr5	9561979	.	CA	C	2401.73	PASS	.	.
Chr5	9561986	.	AAAG	A	396.73	PASS	.	.
Chr5	9562134	.	T	TA	385.73	PASS	.	.
Chr5	9562171	.	AC	A	453.73	PASS	.	.
Chr5	9562173	.	TTCC	T	2639.73	PASS	.	.
Chr5	9562174	.	TCC	T	465.73	PASS	.	.
Chr5	9562175	.	CCGTCGTCGACTCCGCTCCCTCCGCACCAAACGCGTTCCGTCTCCAGCGATTTCAAAATCCTAA	C	1053.73	PASS	.	.
Chr5	9562181	.	T	TC	644.73	PASS	.	.
Chr5	9562269	.	ACACTC	A	2489.73	PASS	.	.
Chr5	9562316	.	GCCGTTACCTGGATC	G	2614.73	PASS	.	.
Chr5	9562362	.	CAACCGTTTT	C	3191.02	PASS	.	.
Chr5	9562486	.	G	GTTTTTGA	700.73	PASS	.	.
Chr5	9563362	.	TG	T	3332.73	PASS	.	.
Chr5	9563440	.	T	TTA	4834.73	PASS	.	.
Chr5	9563441	.	G	GTGATTGGTGCATGGATTTCTCAAGAAGAGGAAATTGATGATGATGAATATGCTGCTTTAATTAATGTTAGAGAA	4803.73	PASS	.	.
Chr5	9563475	.	TATCC	T	338.73	PASS	.	.
Chr5	9563561	.	GGATTTATACGTTAACGT	G	3746.73	PASS	.	.
Chr5	9564101	.	GAGTTGC	G	1044.73	PASS	.	.
Chr5	9564530	.	TA	T	11850.73	PASS	.	.
Chr5	9564781	.	GAA	G	2943.73	PASS	.	.
Chr5	9565302	.	GGTGGTGTGGAGACCC	G	1319.73	PASS	.	.
Chr5	9565342	.	AGCCT	A	976.73	PASS	.	.
Chr5	9565348	.	AGGGTTTTGTG	A	913.73	PASS	.	.
Chr5	9565361	.	CGAGTTTGTTGAACTTGAGGGTTTTGTGCCCGAGTTTGTTGAGCCCG	C	844.73	PASS	.	.
Chr5	9565645	.	G	GGAAACTGAAGCGGATAAAGGCGATGATGAGACGCC	2058.73	PASS	.	.
Chr5	9565884	.	ATGGTTGATCTTGTT	A	2593.73	PASS	.	.
Chr5	9565952	.	TTTA	T	1128.73	PASS	.	.
Chr5	9565998	.	ATCAAAACAATGACAAATGAGG	A	450.73	PASS	.	.
Chr5	9566102	.	C	CATTTT	333.73	PASS	.	.
Chr5	9566106	.	T	TCTTTCCAAGCAAC	195.73	PASS	.	.
Chr5	9566145	.	ACTC	A	3597.73	PASS	.	.
Chr5	9566164	.	CAGCTTCAGTTTCAGCTTTCT	C	3535.73	PASS	.	.
Chr5	9566184	.	TAGCTTCAGTTTTAGCTCGTCAGTCAGACAGCCTCAGCTTCAGCTCGTCAATCAGAC	T	300.73	PASS	.	.
Chr5	9566316	.	CA	C	1861.73	PASS	.	.
Chr5	9566349	.	TCAGTTTCAG	T	1643.73	PASS	.	.
Chr5	9566508	.	GAGGTACAACTCACTTCCGAAAGAGCGAGCTTAAACCTCGCATCTTATACTTTAACTCGTGTATTTTAGTTTCAGCTTCAGTTTCAGCTCGCCAGCCTCAGTTTC	G	1963.73	PASS	.	.
Chr5	9566532	.	GCGAGCTTAAACCTCGCATCTTATACTTTAACTCGT	G	420.73	PASS	.	.
Chr5	9566571	.	TTTTAGTTTCAGCTTCAGTTTCAGCTCGCCAGCCTCAGTTTCAGGTACAACTCACTTCCGAAAGAGGTAC	T	316.73	PASS	.	.
Chr5	9566614	.	G	GCTC	246.73	PASS	.	.
Chr5	9566616	.	TA	T	242.73	PASS	.	.
Chr5	9566650	.	CAAAACA	C	285.73	PASS	.	.
Chr5	9566660	.	TAAAA	T	13.91	PASS	.	.
Chr5	9566672	.	AAT	A	44.73	PASS	.	.
Chr5	9566734	.	T	TAAAA	2858.73	PASS	.	.
Chr5	9566737	.	G	GA	2976.73	PASS	.	.
Chr5	9566740	.	T	TACAA	3071.73	PASS	.	.
Chr5	9567395	.	AAACT	A	446.73	PASS	.	.
Chr5	9567415	.	G	GGA	8411.73	PASS	.	.
Chr5	9567448	.	GAGAA	G	4436.73	PASS	.	.
Chr5	9567450	.	GAA	G	179.73	PASS	.	.
Chr5	9568044	.	GGTTTA	G	1004.73	PASS	.	.
Chr5	9568301	.	TTTCC	T	798.73	PASS	.	.
Chr5	9568392	.	GT	G	277.73	PASS	.	.
Chr5	9570412	.	TA	T	196.73	PASS	.	.
Chr5	9570676	.	GAACAACTA	G	603.73	PASS	.	.
Chr5	9570802	.	CG	C	166.73	PASS	.	.
Chr5	9570835	.	AAT	A	256.73	PASS	.	.
Chr5	9570838	.	CGCCGGCGAAATCGGAGCTCAAG	C	195.73	PASS	.	.
Chr5	9570914	.	C	CGATTT	2043.77	PASS	.	.
Chr5	9570925	.	ACCGTT	A	1556.73	PASS	.	.
Chr5	9570934	.	CTAT	C	2945.73	PASS	.	.
Chr5	9570935	.	TA	T	540.73	PASS	.	.
Chr5	9570995	.	A	AAGGAGAG	1383.73	PASS	.	.
Chr5	9571628	.	AT	A	5251.73	PASS	.	.
Chr5	9573049	.	T	TA	5197.73	PASS	.	.
Chr5	9574132	.	AT	A	3538.73	PASS	.	.
Chr5	9574817	.	CGAGTT	C	222.73	PASS	.	.
Chr5	9574937	.	GATAAATTAATATCACT	G	3615.73	PASS	.	.
Chr5	9575275	.	GT	G	4477.73	PASS	.	.
Chr5	9575324	.	CT	C	3106.73	PASS	.	.
Chr5	9575828	.	C	CT	5711.73	PASS	.	.
Chr5	9576922	.	AT	A	2757.73	PASS	.	.
Chr5	9577747	.	AT	A	6262.73	PASS	.	.
Chr5	9577928	.	T	TC	4948.73	PASS	.	.
Chr5	9578001	.	A	AG	5058.73	PASS	.	.
Chr5	9578082	.	CA	C	3571.73	PASS	.	.
Chr5	9578128	.	ATG	A	4790.73	PASS	.	.
Chr5	9578300	.	A	ATAC	4912.73	PASS	.	.
Chr5	9578306	.	AT	A	5165.73	PASS	.	.
Chr5	9578575	.	TTC	T	5075.73	PASS	.	.
Chr5	9583260	.	TTAAAA	T	4751.73	PASS	.	.
Chr5	9583493	.	C	CA	2884.73	PASS	.	.
Chr5	9583906	.	TGCATTATA	T	4527.73	PASS	.	.
Chr5	9585562	.	ATCTCTC	ATC	3607.73	PASS	.	.
Chr5	9586212	.	G	GTGACAT	4796.73	PASS	.	.
Chr5	9586251	.	AGGTTGTGT	A	4102.73	PASS	.	.
Chr5	9588070	.	G	GTT	6867.73	PASS	.	.
Chr5	9588128	.	AT	A	7378.73	PASS	.	.
Chr5	9588367	.	CTATATATATA	C	5594.73	PASS	.	.
Chr5	9589189	.	CA	C	2694.73	PASS	.	.
Chr5	9589802	.	T	TA	2637.73	PASS	.	.
Chr5	9589845	.	ATATCTTT	A	861.73	PASS	.	.
Chr5	9590210	.	TA	T	3949.73	PASS	.	.
Chr5	9590353	.	AT	A	619.73	PASS	.	.
Chr5	9590495	.	AT	A	65.73	PASS	.	.
Chr5	9590499	.	T	TG	109.73	PASS	.	.
Chr5	9590828	.	AG	A	173.73	PASS	.	.
Chr5	9591057	.	TC	T	64.73	PASS	.	.
Chr5	9592080	.	C	CAA	75.73	PASS	.	.
Chr5	9592244	.	AT	A	721.73	PASS	.	.
Chr5	9592325	.	T	TA	38.73	PASS	.	.
Chr5	9592415	.	T	TTAA	502.73	PASS	.	.
Chr5	9593576	.	ATAT	A	4086.73	PASS	.	.
Chr5	9593734	.	A	AT	1431.73	PASS	.	.
Chr5	9594646	.	TC	T	3073.73	PASS	.	.
Chr5	9594875	.	A	AATATATATATATATATATATATAT	1120.73	PASS	.	.
Chr5	9594971	.	AT	A	2167.73	PASS	.	.
Chr5	9595118	.	CA	C	2415.73	PASS	.	.
Chr5	9595335	.	GTTA	G	4687.73	PASS	.	.
Chr5	9595467	.	TAAAAA	T	5536.73	PASS	.	.
Chr5	9595547	.	AT	A	5812.73	PASS	.	.
Chr5	9596104	.	T	TA	2926.73	PASS	.	.
Chr5	9596874	.	C	CT	6262.73	PASS	.	.
Chr5	9596945	.	C	CCTT	6361.73	PASS	.	.
Chr5	9596947	.	A	AG	6361.73	PASS	.	.
Chr5	9596989	.	TGTATATTAACATTGGAAATTA	T	6259.73	PASS	.	.
Chr5	9597225	.	CT	C	6855.73	PASS	.	.
Chr5	9600877	.	CT	C	2434.73	PASS	.	.
Chr5	9600992	.	TA	T	1274.73	PASS	.	.
Chr5	9601484	.	C	CT	5552.73	PASS	.	.
Chr5	9602208	.	GTTTT	G	3013.73	PASS	.	.
Chr5	9603683	.	C	CT	3979.73	PASS	.	.
Chr5	9604630	.	T	TACAGAG	287.75	PASS	.	.
Chr5	9604660	.	TG	T	784.73	PASS	.	.
Chr5	9604711	.	TA	T	1273.73	PASS	.	.
Chr5	9605011	.	C	CTTATTTT	2111.73	PASS	.	.
Chr5	9605197	.	TA	T	827.73	PASS	.	.
Chr5	9605535	.	C	CAAACCGACTT	4204.73	PASS	.	.
Chr5	9605699	.	TCC	T	4484.73	PASS	.	.
Chr5	9608124	.	CA	C	2617.73	PASS	.	.
Chr5	9608184	.	ATT	A	5379.73	PASS	.	.
Chr5	9608621	.	G	GA	3923.73	PASS	.	.
Chr5	9608854	.	G	GTT	4400.73	PASS	.	.
Chr5	9609324	.	T	TCA	4907.73	PASS	.	.
Chr5	9609326	.	GTT	G	4817.73	PASS	.	.
Chr5	9609673	.	AG	A	246.73	PASS	.	.
Chr5	9609676	.	ATTT	ATT	3364.73	PASS	.	.
Chr5	9616961	.	CATA	C	277.77	PASS	.	.
Chr5	9617889	.	TG	T	4995.73	PASS	.	.
Chr5	9621548	.	G	GA	2592.73	PASS	.	.
Chr5	9623078	.	TAGTG	T	4847.73	PASS	.	.
Chr5	9623601	.	GT	G	1447.73	PASS	.	.
Chr5	9627073	.	AG	A	4168.73	PASS	.	.
Chr5	9627274	.	A	ATC	3965.73	PASS	.	.
Chr5	9627326	.	AT	A	4069.73	PASS	.	.
Chr5	9627631	.	CAAGAAGAAGAGCAAAAGG	C	5348.73	PASS	.	.
Chr5	9628185	.	A	ATGGCTAG	6354.73	PASS	.	.
Chr5	9628510	.	T	TA	4374.73	PASS	.	.
Chr5	9628791	.	C	CA	1880.73	PASS	.	.
Chr5	9628856	.	AT	A	1280.73	PASS	.	.
Chr5	9629120	.	TA	T	2264.73	PASS	.	.
Chr5	9631217	.	A	AG	4736.73	PASS	.	.
Chr5	9631698	.	A	ATCTATCAACTTTG	5856.73	PASS	.	.
Chr5	9632486	.	TAAAAA	T	3168.73	PASS	.	.
Chr5	9635582	.	T	TTG	4086.73	PASS	.	.
Chr5	9635637	.	TATTACGGTGATCGTGGAGGTAAATA	T	3378.73	PASS	.	.
Chr5	9635701	.	C	CT	1159.73	PASS	.	.
Chr5	9635980	.	C	CA	4813.73	PASS	.	.
Chr5	9636892	.	TG	T	2905.73	PASS	.	.
Chr5	9637099	.	AGTGAAACTGTGGGCTCTGGATATAT	A	4194.73	PASS	.	.
Chr5	9637478	.	TTTCAA	T	4841.73	PASS	.	.
Chr5	9637645	.	T	TTC	4307.73	PASS	.	.
Chr5	9637647	.	GGCA	G	4282.73	PASS	.	.
Chr5	9640136	.	C	CA	1245.73	PASS	.	.
Chr5	9640313	.	GA	G	2659.73	PASS	.	.
Chr5	9645000	.	T	TA	4139.73	PASS	.	.
Chr5	9645499	.	G	GA	4605.73	PASS	.	.
Chr5	9646174	.	T	TA	3777.77	PASS	.	.
Chr5	9646364	.	GATTTTCCAAACAA	G	5167.73	PASS	.	.
Chr5	9648337	.	A	AT	3931.73	PASS	.	.
Chr5	9649561	.	CA	C	2161.73	PASS	.	.
Chr5	9649947	.	TA	T	3786.73	PASS	.	.
Chr5	9650114	.	CTA	C	2795.73	PASS	.	.
Chr5	9650355	.	TTATATATA	T	2732.73	PASS	.	.
Chr5	9650438	.	AT	A	2218.73	PASS	.	.
Chr5	9650593	.	A	AT	2012.73	PASS	.	.
Chr5	9651134	.	CA	C	1924.73	PASS	.	.
Chr5	9652199	.	A	ACTCTCTCT	2725.73	PASS	.	.
Chr5	9652211	.	T	TATATATATA	2519.73	PASS	.	.
Chr5	9652275	.	ATG	A	2932.73	PASS	.	.
Chr5	9652356	.	C	CAAT	1788.73	PASS	.	.
Chr5	9652361	.	TA	T	1788.73	PASS	.	.
Chr5	9652572	.	C	CA	3266.73	PASS	.	.
Chr5	9652602	.	TTTAAGAA	T	3414.73	PASS	.	.
Chr5	9652851	.	AT	A	4597.73	PASS	.	.
Chr5	9653133	.	AT	A	4316.73	PASS	.	.
Chr5	9653365	.	A	AT	6044.73	PASS	.	.
Chr5	9653749	.	C	CT	1873.73	PASS	.	.
Chr5	9653963	.	CTATA	C	3147.73	PASS	.	.
Chr5	9654505	.	G	GT	3318.73	PASS	.	.
Chr5	9655687	.	AT	A	2746.73	PASS	.	.
Chr5	9656434	.	A	AAC	5270.73	PASS	.	.
Chr5	9656817	.	TCCC	T	3312.73	PASS	.	.
Chr5	9658496	.	G	GT	2076.73	PASS	.	.
Chr5	9658526	.	TA	T	4282.73	PASS	.	.
Chr5	9659563	.	AT	A	4801.73	PASS	.	.
Chr5	9660816	.	T	TC	3881.73	PASS	.	.
Chr5	9661414	.	G	GCATC	5003.73	PASS	.	.
Chr5	9661418	.	C	CTATTTACTATATAATCTTT	5445.73	PASS	.	.
Chr5	9661529	.	A	ATTTG	5857.73	PASS	.	.
Chr5	9661534	.	TCAAA	T	5902.73	PASS	.	.
Chr5	9661681	.	AT	A	4790.73	PASS	.	.
Chr5	9661753	.	A	AT	3146.73	PASS	.	.
Chr5	9661959	.	C	CA	4931.73	PASS	.	.
Chr5	9662496	.	TAA	T	2456.73	PASS	.	.
Chr5	9662777	.	T	TA	2170.73	PASS	.	.
Chr5	9663330	.	A	AT	2811.77	PASS	.	.
Chr5	9663574	.	T	TGGTTAGTTAACAAGGAGTACTA	5137.73	PASS	.	.
Chr5	9663756	.	A	ATTT	5065.73	PASS	.	.
Chr5	9663863	.	A	AT	4047.73	PASS	.	.
Chr5	9664787	.	AAT	A	517.73	PASS	.	.
Chr5	9665160	.	T	TATGTGTGTAAACA	1839.73	PASS	.	.
Chr5	9665964	.	T	TA	2270.73	PASS	.	.
Chr5	9666401	.	A	ATTTT	2889.73	PASS	.	.
Chr5	9668667	.	G	GC	4826.73	PASS	.	.
Chr5	9668669	.	TA	T	4871.73	PASS	.	.
Chr5	9670198	.	T	TG	4516.73	PASS	.	.
Chr5	9670409	.	AC	A	4593.73	PASS	.	.
Chr5	9673204	.	TAA	T	3164.73	PASS	.	.
Chr5	9673896	.	G	GA	7320.73	PASS	.	.
Chr5	9673929	.	CT	C	6542.73	PASS	.	.
Chr5	9674093	.	C	CAA	6470.73	PASS	.	.
Chr5	9674094	.	TGG	T	6425.73	PASS	.	.
Chr5	9674244	.	CT	C	5188.73	PASS	.	.
Chr5	9676126	.	GGAAGAAGAA	G	3937.73	PASS	.	.
Chr5	9676256	.	T	TG	3540.73	PASS	.	.
Chr5	9681763	.	T	TC	4825.73	PASS	.	.
Chr5	9682846	.	ATTTTTT	A	5101.73	PASS	.	.
Chr5	9683475	.	T	TAA	2692.73	PASS	.	.
Chr5	9683780	.	AT	A	4040.73	PASS	.	.
Chr5	9684079	.	CA	C	2118.73	PASS	.	.
Chr5	9685138	.	CAAT	C	2962.73	PASS	.	.
Chr5	9685770	.	CA	C	2004.73	PASS	.	.
Chr5	9685803	.	CGAG	C	4737.73	PASS	.	.
Chr5	9685992	.	GTT	G	1312.73	PASS	.	.
Chr5	9687003	.	T	TA	502.73	PASS	.	.
Chr5	9687018	.	T	TTGAAAGTTTTAAAAGACAA	907.73	PASS	.	.
Chr5	9687103	.	GTTTTACTAACTTTGCCATTACGACCAACAATT	G	952.73	PASS	.	.
Chr5	9687659	.	A	AG	4867.73	PASS	.	.
Chr5	9687947	.	AAT	A	3988.73	PASS	.	.
Chr5	9688183	.	C	CT	3445.73	PASS	.	.
Chr5	9688318	.	G	GAAGGTCATATT	7401.73	PASS	.	.
Chr5	9688413	.	G	GTTAACTTTTTCTTCTTTATTGAATCATCAGGCTGCCC	6182.73	PASS	.	.
Chr5	9688587	.	T	TTATATAC	6394.73	PASS	.	.
Chr5	9688589	.	G	GTCTTTC	6723.73	PASS	.	.
Chr5	9688730	.	CTTTAAT	C	6377.73	PASS	.	.
Chr5	9688875	.	TA	T	3967.73	PASS	.	.
Chr5	9689011	.	TCATGTAATTCTGAA	T	6622.73	PASS	.	.
Chr5	9689189	.	T	TGAA	5401.73	PASS	.	.
Chr5	9689222	.	CA	C	6182.73	PASS	.	.
Chr5	9689285	.	A	ATCTGTAAT	6852.73	PASS	.	.
Chr5	9689331	.	ATGAG	A	7666.73	PASS	.	.
Chr5	9689395	.	C	CAT	7429.73	PASS	.	.
Chr5	9689407	.	CAA	C	7522.73	PASS	.	.
Chr5	9689538	.	GA	G	6309.73	PASS	.	.
Chr5	9689584	.	CA	C	3047.73	PASS	.	.
Chr5	9694874	.	GA	G	3651.73	PASS	.	.
Chr5	9697237	.	A	AT	2174.73	PASS	.	.
Chr5	9697346	.	AAT	A	3173.72	PASS	.	.
Chr5	9697479	.	AG	A	3330.73	PASS	.	.
Chr5	9697815	.	TA	T	1355.73	PASS	.	.
Chr5	9698316	.	CAGAGTAAA	C	6794.73	PASS	.	.
Chr5	9700535	.	A	AT	3479.73	PASS	.	.
Chr5	9701613	.	TTTTATACATTTACATGTA	T	4836.73	PASS	.	.
Chr5	9701837	.	T	TA	2511.73	PASS	.	.
Chr5	9701940	.	A	ATCTG	5374.73	PASS	.	.
Chr5	9701943	.	C	CTAAATTCA	5530.73	PASS	.	.
Chr5	9702552	.	AG	A	4172.73	PASS	.	.
Chr5	9702672	.	A	AACATGT	5119.73	PASS	.	.
Chr5	9703738	.	T	TA	3181.81	PASS	.	.
Chr5	9704781	.	TC	T	906.73	PASS	.	.
Chr5	9705415	.	CA	C	4990.73	PASS	.	.
Chr5	9707256	.	T	TA	2198.73	PASS	.	.
Chr5	9707331	.	TA	T	2224.73	PASS	.	.
Chr5	9707382	.	T	TCATG	4012.73	PASS	.	.
Chr5	9709128	.	CA	C	2600.73	PASS	.	.
Chr5	9709889	.	TA	T	4361.73	PASS	.	.
Chr5	9710002	.	C	CAATGTTGTTTTGT	126.73	PASS	.	.
Chr5	9710313	.	C	CAT	491.73	PASS	.	.
Chr5	9710859	.	TATA	T	117.73	PASS	.	.
Chr5	9710985	.	TGA	T	2282.73	PASS	.	.
Chr5	9711127	.	A	AG	4166.73	PASS	.	.
Chr5	9711891	.	TC	T	2204.73	PASS	.	.
Chr5	9712189	.	CA	C	111.73	PASS	.	.
Chr5	9712856	.	AAC	A	13.91	PASS	.	.
Chr5	9712857	.	AC	A	336.73	PASS	.	.
Chr5	9716019	.	TA	T	3657.73	PASS	.	.
Chr5	9718895	.	TATG	T	4562.73	PASS	.	.
Chr5	9719033	.	G	GA	2206.73	PASS	.	.
Chr5	9720921	.	T	TCTAC	6099.73	PASS	.	.
Chr5	9720923	.	ATGGTGGG	A	6125.73	PASS	.	.
Chr5	9736695	.	G	GAGA	122.73	PASS	.	.
Chr5	9737152	.	GAGGATCATCATC	G	2796.73	PASS	.	.
Chr5	9738910	.	T	TA	821.73	PASS	.	.
Chr5	9740841	.	TTA	T	304.73	PASS	.	.
Chr5	9740988	.	T	TGGAAAC	2276.73	PASS	.	.
Chr5	9741100	.	C	CAT	2338.73	PASS	.	.
Chr5	9741125	.	ATATATATATATATAACAT	A	2648.73	PASS	.	.
Chr5	9741163	.	TTA	T	2430.73	PASS	.	.
Chr5	9747836	.	T	TTATATATATATA	2394.73	PASS	.	.
Chr5	9749721	.	C	CATATT	3948.73	PASS	.	.
Chr5	9750914	.	TG	T	117.73	PASS	.	.
Chr5	9751063	.	G	GA	15.85	PASS	.	.
Chr5	9752231	.	GTATATATATA	G	1988.73	PASS	.	.
Chr5	9754189	.	T	TTA	3333.73	PASS	.	.
Chr5	9760425	.	GTA	G	442.73	PASS	.	.
Chr5	9760854	.	G	GTTCTATTAT	4822.73	PASS	.	.
Chr5	9762772	.	TAAA	T	1110.73	PASS	.	.
Chr5	9762860	.	T	TTA	1524.73	PASS	.	.
Chr5	9762939	.	A	AGG	782.73	PASS	.	.
Chr5	9762940	.	TA	T	782.73	PASS	.	.
Chr5	9763219	.	A	AT	2402.73	PASS	.	.
Chr5	9764596	.	GT	G	766.73	PASS	.	.
Chr5	9775248	.	C	CA	2582.73	PASS	.	.
Chr5	9775314	.	TTTTTTTTTTTTGTAG	T	4839.73	PASS	.	.
Chr5	9780241	.	AG	A	4096.73	PASS	.	.
Chr5	9781552	.	C	CA	3208.73	PASS	.	.
Chr5	9784610	.	AC	A	4261.73	PASS	.	.
Chr5	9785148	.	CA	C	2330.73	PASS	.	.
Chr5	9785392	.	CT	C	1520.73	PASS	.	.
Chr5	9796525	.	GA	G	2589.73	PASS	.	.
Chr5	9800738	.	G	GT	4916.73	PASS	.	.
Chr5	9802435	.	A	ATTTTTGGCGGGAAAATGTTAAAATTGCG	1686.73	PASS	.	.
Chr5	9802682	.	G	GAAAATGTTGAATTGCGTTTTAGCGGGAAAATGTTGATTGTCGTTTTTGGCGGA	1541.73	PASS	.	.
Chr5	9802817	.	T	TA	1931.73	PASS	.	.
Chr5	9802924	.	CT	C	4057.73	PASS	.	.
Chr5	9803692	.	CA	C	1850.73	PASS	.	.
Chr5	9806083	.	T	TGA	6664.73	PASS	.	.
Chr5	9807023	.	T	TC	3589.73	PASS	.	.
Chr5	9807495	.	GAA	G	3101.73	PASS	.	.
Chr5	9807680	.	CT	C	4112.73	PASS	.	.
Chr5	9808763	.	T	TC	4314.73	PASS	.	.
Chr5	9808846	.	C	CT	3238.73	PASS	.	.
Chr5	9808918	.	ATT	A	4289.73	PASS	.	.
Chr5	9809360	.	A	ATATATAT	3197.84	PASS	.	.
Chr5	9809611	.	AATTCTCATATTCTTAACGCTCTAAGTAAATCCGTC	A	4929.73	PASS	.	.
Chr5	9809941	.	A	AAACTCTTCTC	4716.73	PASS	.	.
Chr5	9810421	.	CAA	C	6542.73	PASS	.	.
Chr5	9811115	.	TG	T	4324.73	PASS	.	.
Chr5	9811378	.	CT	C	3385.73	PASS	.	.
Chr5	9811565	.	C	CAA	3300.73	PASS	.	.
Chr5	9816584	.	G	GT	7432.73	PASS	.	.
Chr5	9816589	.	ACC	A	7336.73	PASS	.	.
Chr5	9816676	.	CCA	C	6841.73	PASS	.	.
Chr5	9817576	.	C	CA	3273.73	PASS	.	.
Chr5	9818678	.	TAG	T	586.73	PASS	.	.
Chr5	9819432	.	G	GA	4547.73	PASS	.	.
Chr5	9819537	.	GT	G	2622.73	PASS	.	.
Chr5	9821231	.	T	TG	4884.73	PASS	.	.
Chr5	9821273	.	GT	G	2901.73	PASS	.	.
Chr5	9827326	.	TA	T	3014.73	PASS	.	.
Chr5	9827517	.	CTTTAAT	C	3322.73	PASS	.	.
Chr5	9827712	.	A	AG	3658.73	PASS	.	.
Chr5	9827718	.	A	AC	3642.73	PASS	.	.
Chr5	9827884	.	AAT	A	3020.73	PASS	.	.
Chr5	9827918	.	GT	G	2319.73	PASS	.	.
Chr5	9831766	.	A	ATCT	5647.73	PASS	.	.
Chr5	9831888	.	A	AT	3106.73	PASS	.	.
Chr5	9831956	.	AATCTACCGAACCGG	A	4322.73	PASS	.	.
Chr5	9832259	.	TAAAACCGAA	T	3204.73	PASS	.	.
Chr5	9832342	.	AAACC	A	2927.73	PASS	.	.
Chr5	9832667	.	G	GC	3016.73	PASS	.	.
Chr5	9833349	.	GAATTTTTCAACCCTTTACTAGCACTAAAT	G	6824.73	PASS	.	.
Chr5	9833878	.	C	CTTATTTGAATTTTTGTT	6030.73	PASS	.	.
Chr5	9834336	.	CA	C	918.74	PASS	.	.
Chr5	9834568	.	G	GA	2126.73	PASS	.	.
Chr5	9835247	.	T	TA	2350.73	PASS	.	.
Chr5	9835620	.	G	GAAA	2994.73	PASS	.	.
Chr5	9838293	.	T	TAC	5623.73	PASS	.	.
Chr5	9839415	.	AC	A	5434.73	PASS	.	.
Chr5	9839718	.	T	TATTA	4558.73	PASS	.	.
Chr5	9840875	.	CAAACTCTGA	C	5186.73	PASS	.	.
Chr5	9842065	.	CT	C	3135.73	PASS	.	.
Chr5	9843750	.	T	TTCATGGGCC	2587.73	PASS	.	.
Chr5	9844299	.	A	AC	4458.73	PASS	.	.
Chr5	9845061	.	AAG	A	5297.73	PASS	.	.
Chr5	9845264	.	A	ATT	6579.73	PASS	.	.
Chr5	9847199	.	CAAA	C	4930.73	PASS	.	.
Chr5	9848270	.	T	TA	3907.73	PASS	.	.
Chr5	9848832	.	TTTTCAAG	T	3074.73	PASS	.	.
Chr5	9849005	.	CT	C	2046.73	PASS	.	.
Chr5	9849661	.	G	GT	4403.73	PASS	.	.
Chr5	9850304	.	CTT	C	2782.73	PASS	.	.
Chr5	9850895	.	C	CT	1098.73	PASS	.	.
Chr5	9852940	.	T	TC	3458.73	PASS	.	.
Chr5	9854830	.	A	AAT	2922.73	PASS	.	.
Chr5	9856491	.	G	GT	6151.73	PASS	.	.
Chr5	9856753	.	A	ATTT	5241.73	PASS	.	.
Chr5	9856761	.	AAAG	A	5232.73	PASS	.	.
Chr5	9857258	.	T	TTCAATA	5384.73	PASS	.	.
Chr5	9857764	.	T	TATA	734.73	PASS	.	.
Chr5	9858067	.	AG	A	2511.73	PASS	.	.
Chr5	9858341	.	A	AAGAAAATGTGTG	2402.73	PASS	.	.
Chr5	9858344	.	A	AC	2167.73	PASS	.	.
Chr5	9858346	.	T	TCATAGTGGTCGTTTTCTTCAGTATTATAGAGATACATTTTTAAGAATTCATGTTTTTTTTACGGTGGACGATTATGTATGTTATATTTCAAATTTAGCAAATGTGATATGAGTAGGGGCAGA	3292.73	PASS	.	.
Chr5	9858350	.	A	ACATTGTTCTTGGGTGGGGTATGTGCGCCAGAC	2498.73	PASS	.	.
Chr5	9858370	.	A	AT	2742.73	PASS	.	.
Chr5	9858595	.	A	ATAT	4072.73	PASS	.	.
Chr5	9858599	.	TAAAAAAAA	T	4071.73	PASS	.	.
Chr5	9859081	.	G	GA	1850.73	PASS	.	.
Chr5	9866135	.	A	AAT	3349.73	PASS	.	.
Chr5	9866431	.	TAA	T	3124.73	PASS	.	.
Chr5	9867037	.	TA	T	1234.73	PASS	.	.
Chr5	9867348	.	T	TC	1897.73	PASS	.	.
Chr5	9867661	.	T	TA	1764.73	PASS	.	.
Chr5	9868051	.	A	AAGC	6553.73	PASS	.	.
Chr5	9871098	.	G	GA	4217.73	PASS	.	.
Chr5	9871312	.	A	AC	3026.73	PASS	.	.
Chr5	9873214	.	A	AT	2915.73	PASS	.	.
Chr5	9876719	.	A	AGT	1489.73	PASS	.	.
Chr5	9876722	.	G	GGTAAATAACATTTTCTGAAGAAGAGAAAATACAAAAATATCGTGTTTACTTATTTTTACAATAATGC	2315.73	PASS	.	.
Chr5	9877004	.	A	AAATAACAT	3995.73	PASS	.	.
Chr5	9877407	.	C	CTT	2902.73	PASS	.	.
Chr5	9877700	.	A	ATTATTTTTCT	3765.73	PASS	.	.
Chr5	9878441	.	TTTG	T	6696.73	PASS	.	.
Chr5	9880266	.	TA	T	2177.73	PASS	.	.
Chr5	9880467	.	TA	T	2038.73	PASS	.	.
Chr5	9880706	.	C	CTGCTTTAAAG	3675.73	PASS	.	.
Chr5	9881833	.	T	TAG	4038.73	PASS	.	.
Chr5	9881836	.	T	TTTTTTTAG	4092.73	PASS	.	.
Chr5	9882186	.	A	AT	5534.73	PASS	.	.
Chr5	9882188	.	G	GGAGA	5857.73	PASS	.	.
Chr5	9882189	.	T	TATAAGAGAA	5857.73	PASS	.	.
Chr5	9882229	.	T	TC	4777.73	PASS	.	.
Chr5	9882240	.	AT	A	4687.73	PASS	.	.
Chr5	9882724	.	TAAAA	T	4448.73	PASS	.	.
Chr5	9882891	.	TA	T	4135.73	PASS	.	.
Chr5	9882972	.	GA	G	2343.73	PASS	.	.
Chr5	9883792	.	G	GAGTTTAAA	5947.73	PASS	.	.
Chr5	9884071	.	TATATATATATATATATAG	T	5078.73	PASS	.	.
Chr5	9884664	.	A	AAT	3724.73	PASS	.	.
Chr5	9888908	.	T	TC	5682.73	PASS	.	.
Chr5	9889047	.	G	GCTAATGACA	5488.73	PASS	.	.
Chr5	9889476	.	CTTTTAT	C	6605.73	PASS	.	.
Chr5	9889527	.	T	TA	4512.73	PASS	.	.
Chr5	9889626	.	GT	G	5119.73	PASS	.	.
Chr5	9889781	.	A	AGAGCCGTGTCTGTTTGATAAAAAAAGAAGCCATCGCCTACGTCACTAAATTTTACTTCTAATTTAGAGGGGCATATTTTTAGTTATAACTCATTTTTCACTTTATGTTGTTTACTTATACGTATTGATGCATGTTAAC	3717.73	PASS	.	.
Chr5	9890116	.	A	AGTT	3607.73	PASS	.	.
Chr5	9890125	.	TAA	T	3292.73	PASS	.	.
Chr5	9890324	.	T	TCATCCTCTCTTCTTTGC	943.73	PASS	.	.
Chr5	9890745	.	TA	T	477.73	PASS	.	.
Chr5	9896986	.	CA	C	372.74	PASS	.	.
Chr5	9897257	.	A	AG	309.74	PASS	.	.
Chr5	9897584	.	CTCCGGTGAAACGCTAGCCT	C	3124.73	PASS	.	.
Chr5	9898564	.	AG	A	5950.73	PASS	.	.
Chr5	9898815	.	AAAAC	A	5507.73	PASS	.	.
Chr5	9898882	.	GTATCT	G	4433.73	PASS	.	.
Chr5	9899196	.	A	AT	4873.73	PASS	.	.
Chr5	9899201	.	A	AAAAAAT	4778.73	PASS	.	.
Chr5	9899288	.	TA	T	4719.73	PASS	.	.
Chr5	9899854	.	GATAAATTAATAAA	G	2437.73	PASS	.	.
Chr5	9900247	.	ATT	A	3051.73	PASS	.	.
Chr5	9900389	.	ACT	A	3955.73	PASS	.	.
Chr5	9900632	.	A	AT	5212.73	PASS	.	.
Chr5	9901290	.	GT	G	3132.73	PASS	.	.
Chr5	9901368	.	AAGGTGTGTGTGCCATTGTTG	A	4778.73	PASS	.	.
Chr5	9901879	.	T	TA	2441.73	PASS	.	.
Chr5	9903186	.	AG	A	2620.73	PASS	.	.
Chr5	9903315	.	G	GA	1944.73	PASS	.	.
Chr5	9903947	.	A	AT	1865.73	PASS	.	.
Chr5	9905238	.	TATACA	T	3681.73	PASS	.	.
Chr5	9906470	.	A	AG	2750.73	PASS	.	.
Chr5	9906973	.	ACACT	A	3681.73	PASS	.	.
Chr5	9907647	.	AT	A	1799.73	PASS	.	.
Chr5	9908256	.	T	TGTTGTCAATATAGACTTCATCGTGCGACCAAGCTGCTTGGCGAACATTCGGTTTACTTACCGCTGATAG	4252.73	PASS	.	.
Chr5	9908640	.	AATATCCGGTGTGACACCCGTC	A	3128.73	PASS	.	.
Chr5	9908799	.	TAC	T	3582.73	PASS	.	.
Chr5	9910152	.	TG	T	2582.73	PASS	.	.
Chr5	9910201	.	T	TG	3213.72	PASS	.	.
Chr5	9910453	.	AATATATATAT	A	2954.73	PASS	.	.
Chr5	9911193	.	T	TAAA	4511.73	PASS	.	.
Chr5	9911218	.	A	AT	2138.73	PASS	.	.
Chr5	9912864	.	C	CTATATATATATATATA	621.73	PASS	.	.
Chr5	9912888	.	A	AT	1676.73	PASS	.	.
Chr5	9914308	.	GGGTGTCGGACGACACAGAAATC	G	4408.73	PASS	.	.
Chr5	9919130	.	GA	G	2550.73	PASS	.	.
Chr5	9919833	.	TTTAA	T	5165.73	PASS	.	.
Chr5	9919967	.	G	GT	4710.73	PASS	.	.
Chr5	9920020	.	GA	G	5178.73	PASS	.	.
Chr5	9920159	.	TG	T	4010.73	PASS	.	.
Chr5	9920202	.	CA	C	4638.73	PASS	.	.
Chr5	9920322	.	AG	A	1116.73	PASS	.	.
Chr5	9931029	.	C	CAA	26.75	PASS	.	.
Chr5	9931381	.	C	CGAG	98.25	PASS	.	.
Chr5	9931383	.	TAAA	T	98.25	PASS	.	.
Chr5	9934117	.	A	ATT	6827.73	PASS	.	.
Chr5	9934230	.	T	TC	7483.73	PASS	.	.
Chr5	9934239	.	A	AT	7059.73	PASS	.	.
Chr5	9934336	.	A	AGG	4723.73	PASS	.	.
Chr5	9934338	.	AAG	A	4723.73	PASS	.	.
Chr5	9935905	.	GATCTAAAAAATGGAATCTAACAAAC	G	3549.73	PASS	.	.
Chr5	9936069	.	G	GATATATATATATATATATAT	1546.73	PASS	.	.
Chr5	9937422	.	AT	A	3100.73	PASS	.	.
Chr5	9937889	.	T	TA	1994.73	PASS	.	.
Chr5	9938650	.	A	AACAATT	2486.73	PASS	.	.
Chr5	9938802	.	AGGGGTTAT	A	2183.73	PASS	.	.
Chr5	9938810	.	T	TTGTCAATA	5127.73	PASS	.	.
Chr5	9938863	.	CG	C	3236.73	PASS	.	.
Chr5	9939087	.	GT	G	3332.73	PASS	.	.
Chr5	9939200	.	CAT	C	1853.73	PASS	.	.
Chr5	9939203	.	GA	G	1856.73	PASS	.	.
Chr5	9939286	.	TAGAC	T	1617.73	PASS	.	.
Chr5	9939293	.	AGT	A	1617.73	PASS	.	.
Chr5	9939296	.	ATGTTATCT	A	1649.73	PASS	.	.
Chr5	9939309	.	AAAACACATGAAC	A	1661.73	PASS	.	.
Chr5	9939357	.	C	CT	1103.73	PASS	.	.
Chr5	9939456	.	A	AG	119.73	PASS	.	.
Chr5	9939674	.	G	GGGA	5397.73	PASS	.	.
Chr5	9940674	.	A	AT	5170.73	PASS	.	.
Chr5	9942022	.	TA	T	2199.73	PASS	.	.
Chr5	9943875	.	A	AT	3379.73	PASS	.	.
Chr5	9944506	.	AT	A	2248.73	PASS	.	.
Chr5	9944544	.	AC	A	1550.73	PASS	.	.
Chr5	9944615	.	CTT	C	4291.73	PASS	.	.
Chr5	9944817	.	GAA	G	3140.73	PASS	.	.
Chr5	9944992	.	C	CT	4539.73	PASS	.	.
Chr5	9945125	.	TA	T	3096.73	PASS	.	.
Chr5	9945832	.	TCTCAGTTTTAAAACTTAAATATTTACATA	T	1046.73	PASS	.	.
Chr5	9946472	.	T	TA	519.06	PASS	.	.
Chr5	9946495	.	C	CA	2212.73	PASS	.	.
Chr5	9946508	.	GAC	G	2707.73	PASS	.	.
Chr5	9946850	.	G	GT	5587.73	PASS	.	.
Chr5	9946886	.	T	TCTAAA	5644.73	PASS	.	.
Chr5	9946888	.	T	TAA	5561.73	PASS	.	.
Chr5	9946980	.	A	AAAGAACT	5605.73	PASS	.	.
Chr5	9947105	.	C	CA	3039.73	PASS	.	.
Chr5	9947336	.	C	CT	2416.73	PASS	.	.
Chr5	9947519	.	C	CATATATAT	3840.73	PASS	.	.
Chr5	9947773	.	AT	A	5544.73	PASS	.	.
Chr5	9948212	.	AT	A	2797.73	PASS	.	.
Chr5	9948883	.	A	AT	3469.73	PASS	.	.
Chr5	9949962	.	TC	T	1956.73	PASS	.	.
Chr5	9950137	.	TTA	T	3076.73	PASS	.	.
Chr5	9950533	.	TCA	T	2372.73	PASS	.	.
Chr5	9950700	.	GCT	G	362.73	PASS	.	.
Chr5	9951061	.	CTA	C	3202.73	PASS	.	.
Chr5	9951243	.	C	CT	4063.73	PASS	.	.
Chr5	9951244	.	T	TC	3981.73	PASS	.	.
Chr5	9952034	.	T	TC	282.73	PASS	.	.
Chr5	9952038	.	AC	A	372.73	PASS	.	.
Chr5	9952437	.	C	CT	1973.73	PASS	.	.
Chr5	9952440	.	TA	T	2009.73	PASS	.	.
Chr5	9953052	.	T	TCAA	4140.73	PASS	.	.
Chr5	9953053	.	TGTG	T	4145.73	PASS	.	.
Chr5	9953626	.	AGC	A	377.73	PASS	.	.
Chr5	9953991	.	GA	G	1737.73	PASS	.	.
Chr5	9954044	.	CCTAAT	C	1122.73	PASS	.	.
Chr5	9955672	.	A	AT	3220.76	PASS	.	.
Chr5	9956816	.	A	AC	2495.73	PASS	.	.
Chr5	9956869	.	CTT	C	3233.06	PASS	.	.
Chr5	9956984	.	T	TC	3742.73	PASS	.	.
Chr5	9959220	.	TA	T	2703.73	PASS	.	.
Chr5	9960860	.	ATTT	A	6084.73	PASS	.	.
Chr5	9962851	.	CA	C	1130.73	PASS	.	.
Chr5	9963505	.	CT	C	2023.73	PASS	.	.
Chr5	9964632	.	G	GA	1946.73	PASS	.	.
Chr5	9965895	.	T	TA	5162.73	PASS	.	.
Chr5	9966415	.	CA	C	4372.73	PASS	.	.
Chr5	9967276	.	CTAGTGAG	C	4680.73	PASS	.	.
Chr5	9967527	.	TA	T	2563.73	PASS	.	.
Chr5	9967632	.	GAA	G	3740.73	PASS	.	.
Chr5	9967667	.	AT	A	4625.73	PASS	.	.
Chr5	9968327	.	AGCTTGAACTCCACTGATTTT	A	4914.73	PASS	.	.
Chr5	9968914	.	CT	C	6717.73	PASS	.	.
Chr5	9969331	.	GC	G	3001.73	PASS	.	.
Chr5	9970673	.	G	GT	1660.73	PASS	.	.
Chr5	9971041	.	C	CTTAA	3546.73	PASS	.	.
Chr5	9971058	.	CA	C	955.73	PASS	.	.
Chr5	9972075	.	CT	C	5498.73	PASS	.	.
Chr5	9972438	.	A	AT	3821.73	PASS	.	.
Chr5	9972531	.	G	GT	4971.73	PASS	.	.
Chr5	9972593	.	A	AC	5453.73	PASS	.	.
Chr5	9973542	.	T	TA	4912.73	PASS	.	.
Chr5	9973787	.	G	GA	2964.73	PASS	.	.
Chr5	9974389	.	A	ACTAAATTTTCCACATAC	4170.73	PASS	.	.
Chr5	9975034	.	T	TTCTTGTAAATAAGG	5076.73	PASS	.	.
Chr5	9975155	.	CCT	C	5294.73	PASS	.	.
Chr5	9975761	.	G	GT	4959.73	PASS	.	.
Chr5	9977642	.	TA	T	3929.73	PASS	.	.
Chr5	9978285	.	CT	C	4056.73	PASS	.	.
Chr5	9978531	.	GGTGAA	G	4551.73	PASS	.	.
Chr5	9978624	.	AT	A	4256.73	PASS	.	.
Chr5	9979097	.	G	GC	5027.73	PASS	.	.
Chr5	9979287	.	TA	T	4178.73	PASS	.	.
Chr5	9979869	.	GTA	G	1664.73	PASS	.	.
Chr5	9980363	.	TCTAA	T	4889.73	PASS	.	.
Chr5	9980526	.	T	TCTG	4475.73	PASS	.	.
Chr5	9980529	.	GTT	G	4428.73	PASS	.	.
Chr5	9980984	.	TATGG	T	4305.73	PASS	.	.
Chr5	9980989	.	CTGTTGT	C	4336.73	PASS	.	.
Chr5	9980998	.	ATTTT	A	4573.73	PASS	.	.
Chr5	9981032	.	TCA	T	5014.73	PASS	.	.
Chr5	9981035	.	TC	T	5005.73	PASS	.	.
Chr5	9981846	.	CA	C	4423.73	PASS	.	.
Chr5	9982902	.	CT	C	4467.73	PASS	.	.
Chr5	9983080	.	A	ATTG	7904.77	PASS	.	.
Chr5	9983123	.	CTTGTTGCAGGTAGCCG	C	55.73	PASS	.	.
Chr5	9983877	.	GATCCGTATCCGGATCCGCCGGATTCGTAAATGCTTT	G	1857.73	PASS	.	.
Chr5	9985567	.	CT	C	4783.73	PASS	.	.
Chr5	9989763	.	TA	T	3529.73	PASS	.	.
Chr5	9990184	.	CA	C	4621.73	PASS	.	.
Chr5	9990313	.	G	GA	1808.73	PASS	.	.
Chr5	9990472	.	GC	G	7081.73	PASS	.	.
Chr5	9990869	.	AAG	A	4835.73	PASS	.	.
Chr5	9991960	.	T	TAGG	565.73	PASS	.	.
Chr5	9992547	.	GT	G	1046.73	PASS	.	.
Chr5	9993376	.	T	TG	4452.73	PASS	.	.
Chr5	9993450	.	A	AC	4582.73	PASS	.	.
Chr5	9993721	.	A	AT	2802.73	PASS	.	.
Chr5	9993977	.	A	AAG	4117.73	PASS	.	.
Chr5	9993979	.	T	TTTTTAAAGAATTTTAAAAG	4478.73	PASS	.	.
Chr5	9994032	.	A	AT	4292.73	PASS	.	.
Chr5	9994973	.	AT	A	4684.73	PASS	.	.
Chr5	9995410	.	T	TA	2977.73	PASS	.	.
Chr5	9997859	.	T	TC	3180.74	PASS	.	.
Chr5	9998335	.	ACT	A	1424.73	PASS	.	.
Chr5	9998669	.	A	AAATCGC	90.73	PASS	.	.
Chr5	9999077	.	G	GT	4033.73	PASS	.	.
Chr5	9999128	.	CT	C	75.77	PASS	.	.
Chr5	9999215	.	ACC	A	408.73	PASS	.	.
Chr5	9999287	.	T	TC	258.77	PASS	.	.
Chr5	9999769	.	TCG	T	2297.73	PASS	.	.
Chr5	9999812	.	CCCG	C	3173.72	PASS	.	.
Chr5	9999840	.	A	AT	3584.73	PASS	.	.
Chr5	9999944	.	C	CA	1989.73	PASS	.	.
Chr5	10000095	.	A	AT	897.73	PASS	.	.
Chr5	10000206	.	TC	T	3445.73	PASS	.	.
Chr5	10000289	.	C	CGCCGCCGTTTTCCCT	1923.73	PASS	.	.
Chr5	10000290	.	A	ATGTTTCGATGAGTTAAAAAAATGAGAAAACG	2013.77	PASS	.	.
Chr5	10000299	.	T	TC	997.73	PASS	.	.
Chr5	10000371	.	TCC	T	1238.73	PASS	.	.
Chr5	10000375	.	GGTTTAATCA	G	1250.73	PASS	.	.
Chr5	10000425	.	A	ATTTT	481.73	PASS	.	.
Chr5	10000426	.	GTACA	G	454.73	PASS	.	.
Chr5	10001117	.	C	CT	4460.73	PASS	.	.
Chr5	10001624	.	CAACCGGTGAT	C	4683.73	PASS	.	.
Chr5	10002551	.	CTAAATTGGTAGTCAACATAAAATTGAGGATT	C	4043.73	PASS	.	.
Chr5	10002875	.	AT	A	4840.73	PASS	.	.
Chr5	10003015	.	G	GT	3337.73	PASS	.	.
Chr5	10003076	.	CGGTGAATCAAG	C	4127.73	PASS	.	.
Chr5	10003990	.	GT	G	2248.73	PASS	.	.
Chr5	10004872	.	A	AT	3072.73	PASS	.	.
Chr5	10005375	.	ACTTG	A	5219.73	PASS	.	.
Chr5	10011852	.	AT	A	3037.73	PASS	.	.
Chr5	10017058	.	C	CA	1329.73	PASS	.	.
Chr5	10017341	.	GAGA	G	3611.73	PASS	.	.
Chr5	10017757	.	C	CT	3629.73	PASS	.	.
Chr5	10018624	.	AC	A	1368.73	PASS	.	.
Chr5	10018725	.	A	AT	2147.73	PASS	.	.
Chr5	10021649	.	AC	A	3363.73	PASS	.	.
Chr5	10021780	.	G	GTT	4352.77	PASS	.	.
Chr5	10022413	.	G	GT	2340.73	PASS	.	.
Chr5	10023651	.	T	TA	3128.73	PASS	.	.
Chr5	10023954	.	TTATATATA	T	1544.74	PASS	.	.
Chr5	10025582	.	GT	G	4311.73	PASS	.	.
Chr5	10025749	.	TTAATGGAGACAAGTGTGC	T	4015.73	PASS	.	.
Chr5	10029063	.	T	TTG	5305.73	PASS	.	.
Chr5	10029293	.	T	TG	1527.73	PASS	.	.
Chr5	10029848	.	GAATTTCTTGACTAAGGGACGTGGTATTGTGACGGA	G	2830.73	PASS	.	.
Chr5	10030250	.	TC	T	3195.79	PASS	.	.
Chr5	10030834	.	T	TAA	4232.73	PASS	.	.
Chr5	10031902	.	A	AG	1040.73	PASS	.	.
Chr5	10032422	.	AAAAAAAACGTCGTACCG	A	5458.73	PASS	.	.
Chr5	10032607	.	GA	G	2805.73	PASS	.	.
Chr5	10033026	.	GTATA	G	4048.73	PASS	.	.
Chr5	10033681	.	A	AG	4985.73	PASS	.	.
Chr5	10034372	.	TTA	T	4928.73	PASS	.	.
Chr5	10034668	.	AG	A	977.73	PASS	.	.
Chr5	10034904	.	TAAAAA	T	1717.73	PASS	.	.
Chr5	10035159	.	T	TATCATA	18.79	PASS	.	.
Chr5	10035211	.	AG	A	387.73	PASS	.	.
Chr5	10035303	.	T	TAA	3241.73	PASS	.	.
Chr5	10035439	.	CT	C	3508.73	PASS	.	.
Chr5	10035516	.	TAAAAAA	T	2797.73	PASS	.	.
Chr5	10035646	.	C	CT	3312.73	PASS	.	.
Chr5	10035976	.	AAAGCTC	A	1926.73	PASS	.	.
Chr5	10036309	.	G	GAGGAGAGTCTTAAGGTTT	1454.73	PASS	.	.
Chr5	10036312	.	G	GTTGCATAGATACGA	753.73	PASS	.	.
Chr5	10036315	.	C	CAAA	345.73	PASS	.	.
Chr5	10036321	.	G	GAATGATACTT	185.73	PASS	.	.
Chr5	10037059	.	AATATCTTAATTGTTT	A	4466.73	PASS	.	.
Chr5	10037181	.	TC	T	4732.73	PASS	.	.
Chr5	10038961	.	AT	A	2057.73	PASS	.	.
Chr5	10039028	.	G	GT	1733.73	PASS	.	.
Chr5	10039245	.	GAA	G	5342.73	PASS	.	.
Chr5	10039434	.	G	GA	2934.73	PASS	.	.
Chr5	10039884	.	A	AT	2109.73	PASS	.	.
Chr5	10039989	.	T	TAAATGTTATTACTCCAACGAGGAAGAAATCAAGATTTCACTTATTATTCCCGTATTACAGGATTTATTTACTTTGTAACACATTGATAACATTTCTCATGATCAATAAATATCTTGTGAGTGGGAAAAAAAA	6082.73	PASS	.	.
Chr5	10040443	.	A	AT	2825.73	PASS	.	.
Chr5	10040495	.	TTC	T	3933.73	PASS	.	.
Chr5	10040552	.	TTATATA	T	3987.73	PASS	.	.
Chr5	10040632	.	TC	T	6192.73	PASS	.	.
Chr5	10041764	.	G	GA	537.73	PASS	.	.
Chr5	10042059	.	AT	A	12.01	PASS	.	.
Chr5	10042588	.	A	AGTTGTG	4937.73	PASS	.	.
Chr5	10043713	.	TAAACTCTAGCAACCGCAAACGCAACGTTTAATGATGGTAGCGAGAGAACCCAATCAACCCTTAGTGGTCTTATATCCTCTCTCGGCCCGTGAACCCATC	T	4824.73	PASS	.	.
Chr5	10043887	.	T	TCA	4728.73	PASS	.	.
Chr5	10044420	.	G	GTAC	5354.73	PASS	.	.
Chr5	10044432	.	AT	A	5744.73	PASS	.	.
Chr5	10044935	.	A	AACCC	6397.73	PASS	.	.
Chr5	10045032	.	T	TAGTTA	3161.73	PASS	.	.
Chr5	10045034	.	A	ATCAAAAAGT	3206.73	PASS	.	.
Chr5	10045115	.	C	CA	5812.73	PASS	.	.
Chr5	10045156	.	AAG	A	5452.73	PASS	.	.
Chr5	10045289	.	C	CA	6216.73	PASS	.	.
Chr5	10045360	.	C	CA	3104.73	PASS	.	.
Chr5	10045455	.	CGAGTAAACA	C	5992.73	PASS	.	.
Chr5	10046648	.	T	TA	2767.73	PASS	.	.
Chr5	10046800	.	T	TA	2885.73	PASS	.	.
Chr5	10046924	.	ACTCAT	A	5817.73	PASS	.	.
Chr5	10047534	.	T	TA	1618.73	PASS	.	.
Chr5	10047898	.	T	TA	2003.73	PASS	.	.
Chr5	10048715	.	A	AT	4351.73	PASS	.	.
Chr5	10048721	.	TC	T	4293.73	PASS	.	.
Chr5	10048930	.	TC	T	3244.73	PASS	.	.
Chr5	10049224	.	GTTTTTA	G	5562.73	PASS	.	.
Chr5	10049700	.	AT	A	4185.73	PASS	.	.
Chr5	10049791	.	CAA	C	4657.73	PASS	.	.
Chr5	10050419	.	ATCCTTT	A	3207.73	PASS	.	.
Chr5	10050448	.	CTT	C	3467.73	PASS	.	.
Chr5	10050524	.	CT	C	3455.73	PASS	.	.
Chr5	10051059	.	T	TAA	3494.73	PASS	.	.
Chr5	10051060	.	T	TTGACGGTCTCAAACCAATAACAAAAGCAAAGATAAAGGTCATA	3515.73	PASS	.	.
Chr5	10051464	.	C	CG	2913.73	PASS	.	.
Chr5	10051654	.	ACCCCC	A	658.73	PASS	.	.
Chr5	10051709	.	TG	T	2211.73	PASS	.	.
Chr5	10051872	.	TG	T	2502.73	PASS	.	.
Chr5	10054361	.	GCTGCAAGAATCTTCTTCTAAT	G	3469.73	PASS	.	.
Chr5	10054375	.	CT	C	3884.73	PASS	.	.
Chr5	10055291	.	CA	C	2576.73	PASS	.	.
Chr5	10056119	.	AT	A	1626.73	PASS	.	.
Chr5	10056241	.	AT	A	1263.73	PASS	.	.
Chr5	10056554	.	G	GT	3813.73	PASS	.	.
Chr5	10057489	.	A	AGTATCT	3569.73	PASS	.	.
Chr5	10057708	.	CA	C	1514.73	PASS	.	.
Chr5	10059115	.	T	TACTTGTGTATGGCCAATAC	5130.73	PASS	.	.
Chr5	10059906	.	C	CAGAT	7649.73	PASS	.	.
Chr5	10059948	.	ACGTTGTGTCTTGATGCG	A	1877.73	PASS	.	.
Chr5	10059968	.	TTAATTTGTTATTATATTA	T	1875.73	PASS	.	.
Chr5	10059977	.	TA	T	688.73	PASS	.	.
Chr5	10059990	.	AATAAT	A	2150.73	PASS	.	.
Chr5	10059997	.	CATTACCCATGCTATGTTAGGGGACTCTACGATAGCT	C	1837.77	PASS	.	.
Chr5	10060006	.	TGC	T	832.73	PASS	.	.
Chr5	10060200	.	T	TAGA	252.73	PASS	.	.
Chr5	10060205	.	TTCG	T	327.73	PASS	.	.
Chr5	10060267	.	ACG	A	1139.73	PASS	.	.
Chr5	10060294	.	CA	C	1685.73	PASS	.	.
Chr5	10060312	.	ACAAGT	A	1784.73	PASS	.	.
Chr5	10060319	.	AAG	A	8093.73	PASS	.	.
Chr5	10060326	.	AG	A	8279.73	PASS	.	.
Chr5	10060329	.	TAACAAGTTTCACAA	T	1091.73	PASS	.	.
Chr5	10060341	.	CA	C	8312.73	PASS	.	.
Chr5	10060346	.	CACAATA	C	8264.73	PASS	.	.
Chr5	10060367	.	CA	C	1652.73	PASS	.	.
Chr5	10060592	.	GT	G	11808.73	PASS	.	.
Chr5	10060769	.	AGTAT	A	2121.73	PASS	.	.
Chr5	10060772	.	ATTT	A	1839.73	PASS	.	.
Chr5	10060872	.	GATC	G	2553.73	PASS	.	.
Chr5	10060903	.	CAGA	C	1359.73	PASS	.	.
Chr5	10060911	.	GTT	G	1263.73	PASS	.	.
Chr5	10060914	.	CCA	C	1350.73	PASS	.	.
Chr5	10060916	.	AACAGCAGTTTTAGATCCTGATGTT	A	2328.73	PASS	.	.
Chr5	10061526	.	GATGC	G	3538.73	PASS	.	.
Chr5	10061681	.	AT	A	4008.73	PASS	.	.
Chr5	10061747	.	T	TTA	5560.73	PASS	.	.
Chr5	10061749	.	GC	G	5776.73	PASS	.	.
Chr5	10062128	.	A	AAG	3434.73	PASS	.	.
Chr5	10062129	.	ATTT	A	3212.73	PASS	.	.
Chr5	10062132	.	T	TCAGAATGCA	3427.73	PASS	.	.
Chr5	10062136	.	A	AAAGATAT	6524.77	PASS	.	.
Chr5	10062137	.	C	CA	10560.73	PASS	.	.
Chr5	10062497	.	A	AAT	7126.73	PASS	.	.
Chr5	10062498	.	G	GAT	7123.73	PASS	.	.
Chr5	10063098	.	CT	C	10535.73	PASS	.	.
Chr5	10064036	.	ATC	A	4581.73	PASS	.	.
Chr5	10064407	.	G	GA	15209.73	PASS	.	.
Chr5	10064567	.	GAA	G	2056.73	PASS	.	.
Chr5	10064620	.	TATAATTTTATTGATTACCTGCATAGATGCACCC	T	1529.73	PASS	.	.
Chr5	10064685	.	TA	T	719.73	PASS	.	.
Chr5	10064863	.	T	TA	4128.73	PASS	.	.
Chr5	10064941	.	CA	C	3413.73	PASS	.	.
Chr5	10065109	.	T	TA	1622.73	PASS	.	.
Chr5	10066603	.	T	TA	5061.73	PASS	.	.
Chr5	10066676	.	ATT	A	3980.73	PASS	.	.
Chr5	10066724	.	T	TATG	5775.73	PASS	.	.
Chr5	10067295	.	TC	T	4021.73	PASS	.	.
Chr5	10067404	.	G	GAAATAGAGATCCCTATTTTTTGTCTCTATATATAGAGAAAA	3847.73	PASS	.	.
Chr5	10067481	.	C	CA	3563.73	PASS	.	.
Chr5	10067567	.	CGTCCGG	C	4077.73	PASS	.	.
Chr5	10068450	.	A	AT	2544.73	PASS	.	.
Chr5	10068677	.	TTAAAGTTGAATGGGTTGAA	T	3547.73	PASS	.	.
Chr5	10069231	.	ACTTC	A	6683.73	PASS	.	.
Chr5	10069437	.	A	AT	6504.73	PASS	.	.
Chr5	10069733	.	AAAG	A	5351.73	PASS	.	.
Chr5	10071242	.	ATG	A	4112.73	PASS	.	.
Chr5	10071594	.	T	TA	2442.73	PASS	.	.
Chr5	10072093	.	AAG	A	3099.73	PASS	.	.
Chr5	10072199	.	C	CA	3968.73	PASS	.	.
Chr5	10072212	.	TAG	T	4203.73	PASS	.	.
Chr5	10072256	.	G	GATTTT	4147.73	PASS	.	.
Chr5	10072257	.	G	GAA	4147.73	PASS	.	.
Chr5	10072343	.	A	AG	4350.73	PASS	.	.
Chr5	10072345	.	A	AAT	4461.73	PASS	.	.
Chr5	10072526	.	T	TAAA	4305.73	PASS	.	.
Chr5	10072879	.	G	GTA	3458.73	PASS	.	.
Chr5	10073271	.	C	CA	3882.73	PASS	.	.
Chr5	10073292	.	A	AGATGACTTG	4169.73	PASS	.	.
Chr5	10073298	.	A	AGCATGAG	3877.73	PASS	.	.
Chr5	10073302	.	A	AT	3607.73	PASS	.	.
Chr5	10074883	.	T	TC	3793.73	PASS	.	.
Chr5	10075389	.	G	GT	5097.73	PASS	.	.
Chr5	10075894	.	A	AT	3461.77	PASS	.	.
Chr5	10076435	.	T	TTTATATATATATATAC	1789.73	PASS	.	.
Chr5	10076498	.	AAAAAAAATAT	AAT	2313.73	PASS	.	.
Chr5	10076633	.	C	CTA	2876.73	PASS	.	.
Chr5	10077176	.	ACT	A	349.73	PASS	.	.
Chr5	10077221	.	A	AT	2032.73	PASS	.	.
Chr5	10077257	.	C	CAT	2085.73	PASS	.	.
Chr5	10077494	.	CATATATATAT	C	1552.73	PASS	.	.
Chr5	10077581	.	GATCCGATCTGGTAGACAGAGACGAAGACAAAGATGAATAATTTGAAGAAGATTTCTTTGTTAATAT	G	2015.73	PASS	.	.
Chr5	10080261	.	CATATATAT	C	3717.73	PASS	.	.
Chr5	10081430	.	TA	T	3228.29	PASS	.	.
Chr5	10082536	.	GGTCGTGTCGCCAACAA	G	3376.73	PASS	.	.
Chr5	10086461	.	A	ATT	2331.73	PASS	.	.
Chr5	10086646	.	ACTTCACTCTTCTTTGTTCCAAT	A	4333.73	PASS	.	.
Chr5	10087007	.	A	AC	4302.73	PASS	.	.
Chr5	10087955	.	CAG	C	506.73	PASS	.	.
Chr5	10088092	.	ATGTC	A	1241.73	PASS	.	.
Chr5	10088165	.	TTG	T	917.77	PASS	.	.
Chr5	10088405	.	A	AT	602.73	PASS	.	.
Chr5	10089451	.	T	TA	1232.73	PASS	.	.
Chr5	10089456	.	T	TA	1222.73	PASS	.	.
Chr5	10089461	.	T	TATATATA	1173.73	PASS	.	.
Chr5	10089983	.	CTTGTACGG	C	3778.73	PASS	.	.
Chr5	10092442	.	A	AT	5959.73	PASS	.	.
Chr5	10092821	.	T	TTTTTTC	5858.73	PASS	.	.
Chr5	10093083	.	TA	T	6091.73	PASS	.	.
Chr5	10093578	.	T	TG	4569.73	PASS	.	.
Chr5	10093580	.	TA	T	4626.73	PASS	.	.
Chr5	10093645	.	C	CAAGCA	4900.73	PASS	.	.
Chr5	10093802	.	AT	A	4237.73	PASS	.	.
Chr5	10094103	.	GT	G	4103.73	PASS	.	.
Chr5	10100621	.	A	AAATTCACCCG	5048.73	PASS	.	.
Chr5	10102566	.	A	AT	1395.73	PASS	.	.
Chr5	10102572	.	A	AAGGGTCAATTAGCTAACTAGCCAAATTCGACACATAAATTAGGAAAATAGCCATACGTCAGAAACTTTAATAAATAGCCTTTTTTTGGGGTGCAAAATAACCAAAATAACCTAGAAAGATAGGTGGGAACTCGTGAG	1400.73	PASS	.	.
Chr5	10104906	.	TC	T	43.73	PASS	.	.
Chr5	10105766	.	C	CCGCGTCATCGGT	581.73	PASS	.	.
Chr5	10105787	.	CGGG	C	592.73	PASS	.	.
Chr5	10106041	.	T	TTC	772.73	PASS	.	.
Chr5	10106043	.	TGG	T	781.77	PASS	.	.
Chr5	10106400	.	GT	G	1067.73	PASS	.	.
Chr5	10106459	.	A	AT	772.73	PASS	.	.
Chr5	10106751	.	G	GT	63.56	PASS	.	.
Chr5	10108750	.	GA	G	382.73	PASS	.	.
Chr5	10108834	.	CGGAAAAAGACTTAAGTCG	C	118.73	PASS	.	.
Chr5	10108856	.	ATATGATCGAGTCCGGGAAAGGACCAGGATCAAAAATTTGATCGAATGTCGGAAGAGACAAAGATCAGAAAACATTGATCAAGTCTAGG	A	135.73	PASS	.	.
Chr5	10109263	.	TAAAGTCTCGGAGAG	T	98.25	PASS	.	.
Chr5	10112652	.	TA	T	49.73	PASS	.	.
Chr5	10113242	.	GTTGGA	G	121.73	PASS	.	.
Chr5	10113303	.	TCGGATCGGCCAGA	T	70.73	PASS	.	.
Chr5	10115936	.	AAG	A	396.73	PASS	.	.
Chr5	10116207	.	GA	G	3707.73	PASS	.	.
Chr5	10116711	.	T	TA	1379.73	PASS	.	.
Chr5	10116730	.	TC	T	1622.73	PASS	.	.
Chr5	10116758	.	ACCATCGAGCATATGCTCT	A	187.87	PASS	.	.
Chr5	10117178	.	A	AATGGTTACAGTTAAAT	3499.73	PASS	.	.
Chr5	10117264	.	A	AT	3457.73	PASS	.	.
Chr5	10117563	.	C	CA	3200.73	PASS	.	.
Chr5	10117661	.	TAG	T	4619.73	PASS	.	.
Chr5	10118597	.	AAATT	A	2287.73	PASS	.	.
Chr5	10118673	.	CATCAATGG	C	2827.73	PASS	.	.
Chr5	10118798	.	TC	T	2707.73	PASS	.	.
Chr5	10118962	.	TGGGAAAACTAAATCTAAAAGAGTTGTACAAA	T	211.80	PASS	.	.
Chr5	10119174	.	A	AC	156.73	PASS	.	.
Chr5	10119176	.	ATT	A	156.73	PASS	.	.
Chr5	10120346	.	TTG	T	2403.73	PASS	.	.
Chr5	10120810	.	A	ATATGGAAG	5789.73	PASS	.	.
Chr5	10120862	.	G	GA	5732.73	PASS	.	.
Chr5	10121183	.	T	TACA	5902.73	PASS	.	.
Chr5	10121185	.	TTTC	T	5932.73	PASS	.	.
Chr5	10121303	.	CT	C	3474.73	PASS	.	.
Chr5	10121342	.	TTAAGGTTACGGTTAACCG	T	5311.73	PASS	.	.
Chr5	10121500	.	T	TCCATATA	6604.73	PASS	.	.
Chr5	10121513	.	GATC	G	6335.73	PASS	.	.
Chr5	10121647	.	A	AG	6353.73	PASS	.	.
Chr5	10121703	.	A	AT	5280.73	PASS	.	.
Chr5	10121820	.	AT	A	5929.73	PASS	.	.
Chr5	10121895	.	TTAACAAAAACTGGATTGACTA	T	6021.73	PASS	.	.
Chr5	10122019	.	CA	C	2296.73	PASS	.	.
Chr5	10122248	.	T	TTATA	3805.73	PASS	.	.
Chr5	10122446	.	A	ATAATT	4408.73	PASS	.	.
Chr5	10122449	.	A	ATATATATTC	4417.73	PASS	.	.
Chr5	10122528	.	A	AT	3616.73	PASS	.	.
Chr5	10122540	.	ATTT	A	3368.73	PASS	.	.
Chr5	10122749	.	AG	A	1307.73	PASS	.	.
Chr5	10122864	.	AT	A	3241.73	PASS	.	.
Chr5	10122985	.	AT	A	4391.73	PASS	.	.
Chr5	10123098	.	C	CA	1737.73	PASS	.	.
Chr5	10123139	.	AAG	A	2894.73	PASS	.	.
Chr5	10123225	.	A	ATATATATATATT	1903.73	PASS	.	.
Chr5	10123337	.	C	CA	3000.73	PASS	.	.
Chr5	10123363	.	TATATATATA	T	3485.73	PASS	.	.
Chr5	10124262	.	T	TCTGA	5009.73	PASS	.	.
Chr5	10124267	.	GCA	G	4822.73	PASS	.	.
Chr5	10124540	.	AG	A	5238.73	PASS	.	.
Chr5	10125494	.	GAA	G	187.87	PASS	.	.
Chr5	10126670	.	C	CT	2997.73	PASS	.	.
Chr5	10126705	.	GC	G	2890.73	PASS	.	.
Chr5	10126776	.	T	TG	2468.73	PASS	.	.
Chr5	10126968	.	C	CA	1251.73	PASS	.	.
Chr5	10127092	.	C	CTTTCTCTTCCT	3221.60	PASS	.	.
Chr5	10127374	.	C	CTATATATATA	1038.73	PASS	.	.
Chr5	10127447	.	AATGGGCTCC	A	216.80	PASS	.	.
Chr5	10128602	.	T	TA	3648.73	PASS	.	.
Chr5	10128801	.	T	TG	5730.73	PASS	.	.
Chr5	10128924	.	A	AT	4466.73	PASS	.	.
Chr5	10128942	.	CA	C	1769.73	PASS	.	.
Chr5	10129074	.	CTCCGGT	C	12.96	PASS	.	.
Chr5	10129088	.	ATGGG	A	27.74	PASS	.	.
Chr5	10129103	.	T	TA	3955.73	PASS	.	.
Chr5	10129567	.	GGTGCTACTC	G	4631.73	PASS	.	.
Chr5	10130432	.	CGT	C	4577.73	PASS	.	.
Chr5	10130914	.	TCC	T	4229.73	PASS	.	.
Chr5	10133981	.	A	AT	2251.73	PASS	.	.
Chr5	10134367	.	GAAGAGATGGTCGAAGAAGAAGAAGAAAAAAAATTGTACGA	G	4495.73	PASS	.	.
Chr5	10134740	.	AT	A	3783.73	PASS	.	.
Chr5	10135209	.	TA	T	2894.73	PASS	.	.
Chr5	10137440	.	T	TAA	3725.73	PASS	.	.
Chr5	10137507	.	TGTCTGTTTTGGTCG	T	5720.73	PASS	.	.
Chr5	10140260	.	A	AT	2630.73	PASS	.	.
Chr5	10140369	.	GA	G	4524.73	PASS	.	.
Chr5	10142575	.	A	AT	4867.73	PASS	.	.
Chr5	10142622	.	AACATATAT	A	4195.73	PASS	.	.
Chr5	10143471	.	GTTGATA	G	4646.73	PASS	.	.
Chr5	10144227	.	GA	G	66.73	PASS	.	.
Chr5	10144548	.	CA	C	1680.73	PASS	.	.
Chr5	10144726	.	TAACGAAAATTC	T	3515.73	PASS	.	.
Chr5	10145020	.	ATCTTCTCTTTCTTCGATC	A	2399.73	PASS	.	.
Chr5	10147744	.	A	ATG	3897.73	PASS	.	.
Chr5	10148428	.	CG	C	3470.73	PASS	.	.
Chr5	10148531	.	CATT	C	4536.73	PASS	.	.
Chr5	10148763	.	T	TA	3524.73	PASS	.	.
Chr5	10149764	.	AT	A	3835.73	PASS	.	.
Chr5	10149959	.	T	TAAAA	5137.73	PASS	.	.
Chr5	10151109	.	G	GGTTGAAACAAAT	1881.73	PASS	.	.
Chr5	10151336	.	AT	A	10.15	PASS	.	.
Chr5	10152188	.	T	TAACGGCCAA	210.73	PASS	.	.
Chr5	10152189	.	T	TATTTACGGTATCACCAACGTTA	210.73	PASS	.	.
Chr5	10152265	.	TTTC	T	25.74	PASS	.	.
Chr5	10152396	.	TTTTTG	T	53.70	PASS	.	.
Chr5	10153764	.	T	TG	53.25	PASS	.	.
Chr5	10154114	.	CTCCACAGGGCAATGCAGCATCTCAGTGCATTCTAAAAGA	C	548.73	PASS	.	.
Chr5	10155518	.	C	CAA	547.73	PASS	.	.
Chr5	10155556	.	T	TTA	422.25	PASS	.	.
Chr5	10155563	.	ATC	A	418.73	PASS	.	.
Chr5	10158713	.	C	CAAT	70.73	PASS	.	.
Chr5	10160449	.	TC	T	4057.73	PASS	.	.
Chr5	10160821	.	C	CCAAAAA	1582.73	PASS	.	.
Chr5	10161367	.	ATT	A	40.73	PASS	.	.
Chr5	10161628	.	TTATTAAGAATTAAAAAAAAAACTTA	T	69.73	PASS	.	.
Chr5	10161647	.	AAAC	A	400.73	PASS	.	.
Chr5	10161664	.	TG	T	862.73	PASS	.	.
Chr5	10161734	.	T	TA	27.74	PASS	.	.
Chr5	10161884	.	CATCAT	C	255.73	PASS	.	.
Chr5	10161960	.	ATTG	A	1818.73	PASS	.	.
Chr5	10161996	.	C	CA	1535	PASS	.	.
Chr5	10162071	.	T	TG	686.73	PASS	.	.
Chr5	10162220	.	CA	C	169.73	PASS	.	.
Chr5	10162283	.	CAAAAAA	C	205.79	PASS	.	.
Chr5	10164109	.	CAAATG	C	6265.73	PASS	.	.
Chr5	10164509	.	TAC	T	5745.73	PASS	.	.
Chr5	10165464	.	T	TGCC	6033.73	PASS	.	.
Chr5	10165661	.	AC	A	3389.73	PASS	.	.
Chr5	10165857	.	TTATATA	T	3233.06	PASS	.	.
Chr5	10166423	.	CCGTT	C	2522.73	PASS	.	.
Chr5	10166436	.	CCA	C	86.73	PASS	.	.
Chr5	10166512	.	ACTATAG	A	1105.73	PASS	.	.
Chr5	10166647	.	ATT	A	126.73	PASS	.	.
Chr5	10166814	.	T	TA	5493.73	PASS	.	.
Chr5	10167117	.	TATATATATATATAG	T	1773.73	PASS	.	.
Chr5	10167446	.	TG	T	2894.73	PASS	.	.
Chr5	10167919	.	T	TTTGCTGCCTCAAGTGTAAC	5844.73	PASS	.	.
Chr5	10169207	.	C	CATATAT	3641.73	PASS	.	.
Chr5	10169656	.	G	GA	5646.73	PASS	.	.
Chr5	10170259	.	GA	G	6288.73	PASS	.	.
Chr5	10170855	.	CTA	C	4218.73	PASS	.	.
Chr5	10173072	.	GA	G	2611.73	PASS	.	.
Chr5	10173480	.	AC	A	4757.73	PASS	.	.
Chr5	10174148	.	T	TAACATCGTGGATAATGTACAAGC	5589.73	PASS	.	.
Chr5	10177689	.	TTAAGTA	T	4311.73	PASS	.	.
Chr5	10177960	.	ACTT	A	6262.73	PASS	.	.
Chr5	10178572	.	A	ATT	1826.73	PASS	.	.
Chr5	10178573	.	AAC	A	1865.73	PASS	.	.
Chr5	10178694	.	TG	T	4528.73	PASS	.	.
Chr5	10179025	.	T	TAA	1129.73	PASS	.	.
Chr5	10179881	.	G	GTAACATGGATCTAAGCGGATTGAAATTGA	4393.73	PASS	.	.
Chr5	10180284	.	T	TGTGTGG	449.73	PASS	.	.
Chr5	10180497	.	TGG	T	660.73	PASS	.	.
Chr5	10180821	.	T	TAATGCAAA	5137.73	PASS	.	.
Chr5	10181425	.	AT	A	72.73	PASS	.	.
Chr5	10181598	.	CAG	C	144.73	PASS	.	.
Chr5	10181621	.	TC	T	60.73	PASS	.	.
Chr5	10183292	.	AT	A	2390.73	PASS	.	.
Chr5	10183910	.	AT	A	2988.73	PASS	.	.
Chr5	10185015	.	TA	T	2994.73	PASS	.	.
Chr5	10185600	.	A	AG	6015.73	PASS	.	.
Chr5	10185607	.	A	AC	5962.73	PASS	.	.
Chr5	10185695	.	T	TAA	2998.73	PASS	.	.
Chr5	10186265	.	AT	A	6630.73	PASS	.	.
Chr5	10186804	.	C	CGGTTACTGATATG	5965.73	PASS	.	.
Chr5	10186906	.	G	GT	2751.73	PASS	.	.
Chr5	10186970	.	AT	A	3059.73	PASS	.	.
Chr5	10187210	.	CAA	C	406.73	PASS	.	.
Chr5	10187238	.	C	CA	360.73	PASS	.	.
Chr5	10187458	.	A	AAG	4084.73	PASS	.	.
Chr5	10187460	.	AC	A	4129.73	PASS	.	.
Chr5	10189315	.	GCT	G	5802.73	PASS	.	.
Chr5	10193148	.	AATTAT	A	3653.73	PASS	.	.
Chr5	10193893	.	A	AT	3832.73	PASS	.	.
Chr5	10194094	.	TC	T	4097.73	PASS	.	.
Chr5	10194218	.	CG	C	3287.73	PASS	.	.
Chr5	10195146	.	GA	G	2496.73	PASS	.	.
Chr5	10195250	.	CATTGACAGGTTTAACATGTTTTTGAAAGATGATG	C	2864.73	PASS	.	.
Chr5	10195575	.	A	AGCCCT	1332.73	PASS	.	.
Chr5	10195580	.	A	ACATTTGGGGACCTTCCACGGCAATGGCGAAAGGAGTCACAATGAGAAGAGACATCATATATAAGCAAGCATAGTAATTCATCCCACTCATGGACTTCCCCTTCATCCGCTTCTTTGAGAATATGTTACGCAACACAAACGCCAAATTCGATATCATCACCCCCATAAACCCTGAAAAACCAAGCACCACCTTTTAGCTACCATAAGAGGTGGTGAATTGGCTCGATGATTTACATTAGTTTCTTAAGG	2959.73	PASS	.	.
Chr5	10196088	.	CACATGTAAGGAAAAGCATTCAAA	C	3803.73	PASS	.	.
Chr5	10196594	.	G	GTTTTTATAGGGTA	4145.73	PASS	.	.
Chr5	10196597	.	AG	A	3755.73	PASS	.	.
Chr5	10196940	.	A	AAAAC	4867.73	PASS	.	.
Chr5	10196945	.	GTTTGTA	G	4642.73	PASS	.	.
Chr5	10197040	.	A	AG	4957.73	PASS	.	.
Chr5	10198709	.	GT	G	1338.77	PASS	.	.
Chr5	10198910	.	C	CT	1501.73	PASS	.	.
Chr5	10199172	.	G	GT	2075.73	PASS	.	.
Chr5	10199392	.	GA	G	938.73	PASS	.	.
Chr5	10199618	.	GAAA	G	359.73	PASS	.	.
Chr5	10199624	.	GTTGACA	G	360.73	PASS	.	.
Chr5	10200581	.	CTT	C	648.73	PASS	.	.
Chr5	10200715	.	C	CCT	1826.73	PASS	.	.
Chr5	10201964	.	GA	G	920.73	PASS	.	.
Chr5	10202005	.	G	GA	5421.73	PASS	.	.
Chr5	10202182	.	ACT	A	3125.73	PASS	.	.
Chr5	10202647	.	TG	T	3341.73	PASS	.	.
Chr5	10202804	.	C	CA	1600.73	PASS	.	.
Chr5	10203752	.	CACTCGACAACGGGACTCTAGA	C	1112.73	PASS	.	.
Chr5	10204465	.	GA	G	527.73	PASS	.	.
Chr5	10204685	.	TA	T	1082.73	PASS	.	.
Chr5	10205312	.	AC	A	589.73	PASS	.	.
Chr5	10205374	.	ATTT	A	153.73	PASS	.	.
Chr5	10205462	.	CGCTTTA	C	675.73	PASS	.	.
Chr5	10205463	.	GC	G	1150.73	PASS	.	.
Chr5	10205472	.	TTCAGTAAA	T	1121.73	PASS	.	.
Chr5	10206556	.	TTTAA	T	4597.73	PASS	.	.
Chr5	10206923	.	CT	C	4301.73	PASS	.	.
Chr5	10207177	.	ACAGTAAGT	A	5137.73	PASS	.	.
Chr5	10207894	.	A	AT	1198.73	PASS	.	.
Chr5	10208886	.	T	TA	2221.73	PASS	.	.
Chr5	10209089	.	TCA	T	3670.73	PASS	.	.
Chr5	10209971	.	T	TAA	3560.73	PASS	.	.
Chr5	10209977	.	A	AT	3690.73	PASS	.	.
Chr5	10210491	.	AT	A	45.73	PASS	.	.
Chr5	10210540	.	TTA	T	181.73	PASS	.	.
Chr5	10210622	.	T	TA	22.75	PASS	.	.
Chr5	10210763	.	ATAT	A	276.77	PASS	.	.
Chr5	10211122	.	TC	T	1893.73	PASS	.	.
Chr5	10212047	.	AT	A	2765.73	PASS	.	.
Chr5	10212104	.	T	TA	2092.73	PASS	.	.
Chr5	10212232	.	GTT	G	2386.73	PASS	.	.
Chr5	10212721	.	T	TTTATTTAAACAGTGC	4773.73	PASS	.	.
Chr5	10212734	.	C	CAA	3228.29	PASS	.	.
Chr5	10213771	.	A	AG	4217.77	PASS	.	.
Chr5	10213960	.	GT	G	629.73	PASS	.	.
Chr5	10214100	.	GT	G	2738.73	PASS	.	.
Chr5	10214520	.	C	CATCGG	4905.73	PASS	.	.
Chr5	10216247	.	CA	C	96.73	PASS	.	.
Chr5	10216401	.	GC	G	1652.73	PASS	.	.
Chr5	10216403	.	ATTACAG	A	1894.73	PASS	.	.
Chr5	10216552	.	AGACC	A	3188.80	PASS	.	.
Chr5	10216622	.	T	TC	3613.73	PASS	.	.
Chr5	10216783	.	A	AC	4331.73	PASS	.	.
Chr5	10216905	.	ATTGCGAGTG	A	840.73	PASS	.	.
Chr5	10216992	.	CG	C	1043.73	PASS	.	.
Chr5	10216997	.	TCTGC	T	821.73	PASS	.	.
Chr5	10217005	.	CA	C	635.73	PASS	.	.
Chr5	10218916	.	T	TCCTCTATATCGGATCAAACTCTCGTA	4343.73	PASS	.	.
Chr5	10218949	.	AT	A	2262.73	PASS	.	.
Chr5	10220492	.	T	TTTGTCACGCATGCTTGATGATAAATTGAAGGCGCAAGAGAAGAGGATAATTGAAGGGG	3778.73	PASS	.	.
Chr5	10220497	.	TC	T	555.73	PASS	.	.
Chr5	10220624	.	CCGT	C	24.75	PASS	.	.
Chr5	10220628	.	AG	A	51.73	PASS	.	.
Chr5	10220649	.	CTT	C	57.73	PASS	.	.
Chr5	10220652	.	CT	C	57.73	PASS	.	.
Chr5	10220660	.	CAGGA	C	144.73	PASS	.	.
Chr5	10220666	.	TC	T	150.73	PASS	.	.
Chr5	10220686	.	CT	C	216.73	PASS	.	.
Chr5	10220854	.	TAAATTACATG	T	4381.77	PASS	.	.
Chr5	10223017	.	CTCAAAG	C	24.78	PASS	.	.
Chr5	10223052	.	CAA	C	66.73	PASS	.	.
Chr5	10223066	.	AG	A	18.79	PASS	.	.
Chr5	10223871	.	TATCAA	T	2174.73	PASS	.	.
Chr5	10226408	.	TATC	T	5264.73	PASS	.	.
Chr5	10227224	.	CCGA	C	582.73	PASS	.	.
Chr5	10227286	.	A	ATCC	24.75	PASS	.	.
Chr5	10228540	.	C	CTA	3129.73	PASS	.	.
Chr5	10229405	.	A	AGTCTGCCTATGAAGAT	2227.73	PASS	.	.
Chr5	10229408	.	C	CGTCTCCTTCATAGCCGGCGTCCTTTAGAGCTCGATGCAAATAATCTGAAATT	3415.73	PASS	.	.
Chr5	10234487	.	AG	A	633.73	PASS	.	.
Chr5	10235482	.	AAC	A	48.73	PASS	.	.
Chr5	10236493	.	A	AG	4037.73	PASS	.	.
Chr5	10236852	.	T	TTGATTTCA	4528.73	PASS	.	.
Chr5	10236856	.	T	TTTAAATATTATTCTTA	4822.73	PASS	.	.
Chr5	10237428	.	TA	T	2384.73	PASS	.	.
Chr5	10237507	.	TAAATA	T	5584.73	PASS	.	.
Chr5	10238299	.	GA	G	2413.73	PASS	.	.
Chr5	10238508	.	AT	A	3049.73	PASS	.	.
Chr5	10239240	.	CA	C	2686.73	PASS	.	.
Chr5	10240488	.	T	TC	3929.73	PASS	.	.
Chr5	10240553	.	TGATGCCTATATATATATGGGTAAATTATATACA	T	4233.73	PASS	.	.
Chr5	10243165	.	T	TCATTTTGCAC	348.74	PASS	.	.
Chr5	10243746	.	TG	T	181.73	PASS	.	.
Chr5	10245357	.	T	TCATTTTGCAC	187.87	PASS	.	.
Chr5	10254218	.	CCCCAAGATCGAGTATTCG	C	103.73	PASS	.	.
Chr5	10255272	.	G	GA	575.73	PASS	.	.
Chr5	10255767	.	GGA	G	3678.73	PASS	.	.
Chr5	10256133	.	AC	A	4726.73	PASS	.	.
Chr5	10256357	.	TC	T	2243.73	PASS	.	.
Chr5	10260722	.	GT	G	1971.73	PASS	.	.
Chr5	10262406	.	C	CA	1147.77	PASS	.	.
Chr5	10263114	.	GT	G	2513.73	PASS	.	.
Chr5	10263170	.	TA	T	4654.73	PASS	.	.
Chr5	10263566	.	ATTTT	A	1170.86	PASS	.	.
Chr5	10264090	.	C	CT	5874.73	PASS	.	.
Chr5	10264173	.	G	GTTT	6903.73	PASS	.	.
Chr5	10267551	.	A	AAT	3820.73	PASS	.	.
Chr5	10269029	.	T	TG	6589.73	PASS	.	.
Chr5	10269069	.	AT	A	6237.73	PASS	.	.
Chr5	10269172	.	AT	A	2650.73	PASS	.	.
Chr5	10269253	.	GT	G	350.73	PASS	.	.
Chr5	10269313	.	CT	C	762.73	PASS	.	.
Chr5	10269341	.	GA	G	38.73	PASS	.	.
Chr5	10269496	.	TTTCTGGTTTTATGTATTC	T	5777.73	PASS	.	.
Chr5	10269608	.	G	GA	5158.73	PASS	.	.
Chr5	10270022	.	AG	A	995.73	PASS	.	.
Chr5	10270335	.	A	AAT	2706.74	PASS	.	.
Chr5	10270857	.	TA	T	4359.77	PASS	.	.
Chr5	10271034	.	T	TA	3523.73	PASS	.	.
Chr5	10272738	.	GT	G	2509.73	PASS	.	.
Chr5	10272914	.	A	ATAT	4612.73	PASS	.	.
Chr5	10272998	.	A	AT	4554.73	PASS	.	.
Chr5	10273736	.	TCC	T	5537.73	PASS	.	.
Chr5	10274081	.	C	CGGTT	4198.73	PASS	.	.
Chr5	10274082	.	A	ACGGTTAAATACG	5008.77	PASS	.	.
Chr5	10274203	.	A	AAAAT	3900.73	PASS	.	.
Chr5	10274830	.	T	TA	4802.73	PASS	.	.
Chr5	10274834	.	ACTT	A	4672.73	PASS	.	.
Chr5	10275675	.	AACT	A	6126.73	PASS	.	.
Chr5	10276718	.	GA	G	2826.73	PASS	.	.
Chr5	10276799	.	TA	T	4737.73	PASS	.	.
Chr5	10277150	.	TTATA	T	1308.73	PASS	.	.
Chr5	10281692	.	C	CAAAAAAAAA	216.73	PASS	.	.
Chr5	10282258	.	C	CT	528.25	PASS	.	.
Chr5	10283025	.	A	AAAACTT	6264.73	PASS	.	.
Chr5	10283519	.	TTC	T	2185.73	PASS	.	.
Chr5	10284000	.	AAAATTAAAAATTATC	A	3286.73	PASS	.	.
Chr5	10288430	.	TG	T	248.73	PASS	.	.
Chr5	10288480	.	AC	A	623.73	PASS	.	.
Chr5	10288535	.	CTCATAAG	C	696.73	PASS	.	.
Chr5	10288717	.	C	CATATT	390.73	PASS	.	.
Chr5	10288761	.	TA	T	1086.73	PASS	.	.
Chr5	10288814	.	TA	T	1022.73	PASS	.	.
Chr5	10288977	.	T	TTA	146.73	PASS	.	.
Chr5	10288980	.	ATT	A	134.73	PASS	.	.
Chr5	10289120	.	AAGAAAG	A	950.73	PASS	.	.
Chr5	10289360	.	T	TTAAA	1336.73	PASS	.	.
Chr5	10289367	.	TTTAATAATAATATAGTAATAA	T	1077.73	PASS	.	.
Chr5	10289498	.	AT	A	54.73	PASS	.	.
Chr5	10289540	.	A	AT	330.73	PASS	.	.
Chr5	10289572	.	A	AT	165.73	PASS	.	.
Chr5	10290730	.	T	TA	3115.73	PASS	.	.
Chr5	10290808	.	A	AT	3268.73	PASS	.	.
Chr5	10291632	.	TA	T	2401.73	PASS	.	.
Chr5	10291728	.	T	TGAAGAAGAA	4991.73	PASS	.	.
Chr5	10292324	.	T	TTA	2986.73	PASS	.	.
Chr5	10292766	.	A	AAT	3680.73	PASS	.	.
Chr5	10294146	.	GTGT	G	4582.73	PASS	.	.
Chr5	10294307	.	C	CAT	2733.73	PASS	.	.
Chr5	10294331	.	C	CAT	2450.73	PASS	.	.
Chr5	10296169	.	GA	G	2061.73	PASS	.	.
Chr5	10296534	.	A	AAAATCTTATATTCCCCGGTTAAC	5800.73	PASS	.	.
Chr5	10296583	.	A	AT	2314.73	PASS	.	.
Chr5	10298900	.	TTA	T	4075.73	PASS	.	.
Chr5	10298936	.	C	CG	2112.73	PASS	.	.
Chr5	10301065	.	ATGAGATCTCTCT	A	5121.73	PASS	.	.
Chr5	10301273	.	GATTTCCTTTCTTGA	G	6684.73	PASS	.	.
Chr5	10302789	.	TTTC	T	687.73	PASS	.	.
Chr5	10302935	.	A	AC	43.70	PASS	.	.
Chr5	10308451	.	CA	C	1087.73	PASS	.	.
Chr5	10309053	.	TA	T	506.73	PASS	.	.
Chr5	10310353	.	G	GT	423.73	PASS	.	.
Chr5	10313757	.	CA	C	412.74	PASS	.	.
Chr5	10315616	.	AAGAGACATTTGTCTC	A	637.73	PASS	.	.
Chr5	10317914	.	TGAG	T	214.80	PASS	.	.
Chr5	10318199	.	T	TTG	85.73	PASS	.	.
Chr5	10318471	.	T	TA	135.73	PASS	.	.
Chr5	10318528	.	T	TA	117.73	PASS	.	.
Chr5	10318995	.	ACTC	A	109.73	PASS	.	.
Chr5	10319029	.	TAGCA	T	154.73	PASS	.	.
Chr5	10319809	.	C	CAGAAACGG	232.73	PASS	.	.
Chr5	10319811	.	T	TTAACAAAGAGAC	193.73	PASS	.	.
Chr5	10328455	.	AAC	A	70.25	PASS	.	.
Chr5	10329093	.	A	AT	1492.73	PASS	.	.
Chr5	10329110	.	C	CGT	1713.73	PASS	.	.
Chr5	10329175	.	AAT	A	2036.73	PASS	.	.
Chr5	10331213	.	TGAG	T	232.80	PASS	.	.
Chr5	10331772	.	T	TA	250.74	PASS	.	.
Chr5	10331829	.	T	TA	163.73	PASS	.	.
Chr5	10331901	.	A	AC	63.25	PASS	.	.
Chr5	10334920	.	AT	A	122.87	PASS	.	.
Chr5	10335065	.	AGT	A	322.75	PASS	.	.
Chr5	10335188	.	TA	T	173.73	PASS	.	.
Chr5	10335257	.	AGC	A	439.73	PASS	.	.
Chr5	10335670	.	CCAGTA	C	1585.73	PASS	.	.
Chr5	10335739	.	TAGAC	T	1472.73	PASS	.	.
Chr5	10335840	.	AATTTCAAGTTTGGGAATCCG	A	46.73	PASS	.	.
Chr5	10335915	.	AAC	A	570.73	PASS	.	.
Chr5	10336260	.	AGCTCACAGTTCGTCTGCAGTTTCTCTGGCTAGTAGTTCGCCCAGCTAACAGCTCGCCGACAGCCTTCCTAGCTT	A	360.73	PASS	.	.
Chr5	10336367	.	TGGA	T	3096.73	PASS	.	.
Chr5	10336405	.	T	TCA	1555.73	PASS	.	.
Chr5	10336440	.	TACAAG	T	2858.73	PASS	.	.
Chr5	10336674	.	G	GA	904.73	PASS	.	.
Chr5	10336807	.	ACG	A	1085.73	PASS	.	.
Chr5	10337268	.	CAA	C	677.73	PASS	.	.
Chr5	10337289	.	C	CTG	1530.73	PASS	.	.
Chr5	10337352	.	C	CT	349.73	PASS	.	.
Chr5	10337963	.	AGCT	A	457.73	PASS	.	.
Chr5	10338187	.	T	TTGG	1481.73	PASS	.	.
Chr5	10341631	.	A	AC	3785.73	PASS	.	.
Chr5	10347356	.	TGAAGAA	T	53.70	PASS	.	.
Chr5	10351616	.	ACTGAATACTCCCCTGTTTTTGTGTGCAG	A	3484.73	PASS	.	.
Chr5	10351775	.	A	AC	1095.73	PASS	.	.
Chr5	10352403	.	CT	C	264.73	PASS	.	.
Chr5	10352405	.	AAAT	A	261.73	PASS	.	.
Chr5	10352421	.	CT	C	306.73	PASS	.	.
Chr5	10352424	.	CT	C	312.73	PASS	.	.
Chr5	10352445	.	CAT	C	276.73	PASS	.	.
Chr5	10352452	.	AG	A	252.73	PASS	.	.
Chr5	10352460	.	TTTTAATGTTAG	T	183.73	PASS	.	.
Chr5	10352478	.	CA	C	228.73	PASS	.	.
Chr5	10352519	.	CGT	C	252.73	PASS	.	.
Chr5	10354822	.	G	GGCTTCCTTGCAT	4973.73	PASS	.	.
Chr5	10355179	.	T	TC	3346.73	PASS	.	.
Chr5	10355932	.	TC	T	603.73	PASS	.	.
Chr5	10356002	.	TTC	T	768.73	PASS	.	.
Chr5	10356013	.	TGTAC	T	813.73	PASS	.	.
Chr5	10356174	.	GCACAAA	G	840.73	PASS	.	.
Chr5	10356196	.	GA	G	873.73	PASS	.	.
Chr5	10367164	.	C	CGTA	322.75	PASS	.	.
Chr5	10367169	.	CAA	C	322.75	PASS	.	.
Chr5	10367498	.	CAAG	C	412.74	PASS	.	.
Chr5	10370743	.	AAATCATTAAC	A	4032.73	PASS	.	.
Chr5	10371955	.	ATTTTT	A	4312.73	PASS	.	.
Chr5	10373682	.	G	GT	1100.73	PASS	.	.
Chr5	10373771	.	AACCC	A	1267.73	PASS	.	.
Chr5	10374071	.	C	CTA	3014.73	PASS	.	.
Chr5	10374410	.	TAA	T	130.73	PASS	.	.
Chr5	10374417	.	GAC	G	535.73	PASS	.	.
Chr5	10374454	.	A	AC	238.73	PASS	.	.
Chr5	10374562	.	TA	T	358.73	PASS	.	.
Chr5	10377375	.	CAATGCAGTAACTTAAGTAAGCCCATTTACTTATGGGCCTCGTGTATTTGAGGTCCCCG	C	2085.73	PASS	.	.
Chr5	10378414	.	A	AT	2085.73	PASS	.	.
Chr5	10381354	.	G	GA	1786.73	PASS	.	.
Chr5	10381824	.	AAC	A	3084.73	PASS	.	.
Chr5	10383492	.	ATTTTAAAAG	A	5539.73	PASS	.	.
Chr5	10384232	.	TC	T	4679.73	PASS	.	.
Chr5	10384701	.	C	CA	1520.73	PASS	.	.
Chr5	10384832	.	T	TA	2478.73	PASS	.	.
Chr5	10385073	.	A	AG	4605.73	PASS	.	.
Chr5	10385422	.	TA	T	1595.73	PASS	.	.
Chr5	10385733	.	A	AT	4859.73	PASS	.	.
Chr5	10386541	.	T	TTCATACATGATCATAAAAAGCGTAAAACATATTTGAATAAGATTGCATAAACAAA	9211.73	PASS	.	.
Chr5	10387027	.	T	TATAACATTGATACAAACCCTC	5172.73	PASS	.	.
Chr5	10387030	.	A	AGTC	4686.73	PASS	.	.
Chr5	10390397	.	A	AT	3872.73	PASS	.	.
Chr5	10391263	.	C	CA	2185.73	PASS	.	.
Chr5	10391520	.	CTT	C	2300.73	PASS	.	.
Chr5	10392332	.	G	GA	2308.73	PASS	.	.
Chr5	10394102	.	CA	C	3449.73	PASS	.	.
Chr5	10394967	.	TTTAC	T	5103.73	PASS	.	.
Chr5	10395363	.	T	TCCC	5977.73	PASS	.	.
Chr5	10395364	.	T	TTC	5977.73	PASS	.	.
Chr5	10395789	.	GATGATGGATTCC	G	5374.73	PASS	.	.
Chr5	10396250	.	A	AAG	4459.73	PASS	.	.
Chr5	10396310	.	AT	A	2154.73	PASS	.	.
Chr5	10396373	.	T	TA	2118.73	PASS	.	.
Chr5	10396811	.	TA	T	4932.73	PASS	.	.
Chr5	10397036	.	AC	A	3969.73	PASS	.	.
Chr5	10397471	.	T	TCTAAGCC	5220.73	PASS	.	.
Chr5	10398784	.	T	TG	3941.73	PASS	.	.
Chr5	10399256	.	GA	G	458.73	PASS	.	.
Chr5	10399262	.	AT	A	662.73	PASS	.	.
Chr5	10400169	.	G	GT	4668.73	PASS	.	.
Chr5	10401660	.	G	GA	83.73	PASS	.	.
Chr5	10401746	.	TC	T	330.73	PASS	.	.
Chr5	10401878	.	G	GT	1253.73	PASS	.	.
Chr5	10402021	.	TCG	T	793.73	PASS	.	.
Chr5	10402144	.	TAA	TAAA	2665.73	PASS	.	.
Chr5	10403240	.	T	TA	37.70	PASS	.	.
Chr5	10404497	.	G	GA	380	PASS	.	.
Chr5	10404513	.	T	TACCA	422.73	PASS	.	.
Chr5	10406318	.	TA	T	2444.73	PASS	.	.
Chr5	10407654	.	G	GA	2570.73	PASS	.	.
Chr5	10408316	.	G	GT	5188.73	PASS	.	.
Chr5	10408904	.	GTT	G	4352.73	PASS	.	.
Chr5	10409648	.	GCGACGTGTCCGACTAAT	G	4283.73	PASS	.	.
Chr5	10409928	.	A	AG	2877.73	PASS	.	.
Chr5	10410409	.	A	AG	4914.73	PASS	.	.
Chr5	10412089	.	CTT	C	6271.73	PASS	.	.
Chr5	10412455	.	TGGTTTGTTTATTCACTTTCTTCCTTTGAGA	T	4207.73	PASS	.	.
Chr5	10413484	.	G	GT	2998.73	PASS	.	.
Chr5	10415196	.	T	TTA	4657.73	PASS	.	.
Chr5	10415808	.	AG	A	3959.73	PASS	.	.
Chr5	10416626	.	T	TA	5832.73	PASS	.	.
Chr5	10417020	.	T	TA	2603.73	PASS	.	.
Chr5	10418329	.	G	GA	2719.73	PASS	.	.
Chr5	10418406	.	CT	C	2697.73	PASS	.	.
Chr5	10421651	.	C	CA	2572.73	PASS	.	.
Chr5	10421657	.	T	TGCA	2927.73	PASS	.	.
Chr5	10421664	.	AATTG	A	2956.73	PASS	.	.
Chr5	10421889	.	C	CA	3380.73	PASS	.	.
Chr5	10421959	.	GA	G	4655.73	PASS	.	.
Chr5	10422115	.	G	GGAC	6262.73	PASS	.	.
Chr5	10422292	.	A	ATT	5519.73	PASS	.	.
Chr5	10422509	.	GA	G	4732.73	PASS	.	.
Chr5	10422654	.	A	AT	5315.73	PASS	.	.
Chr5	10422657	.	A	ATG	5404.73	PASS	.	.
Chr5	10422692	.	A	AG	5285.73	PASS	.	.
Chr5	10422813	.	C	CAT	3308.73	PASS	.	.
Chr5	10422869	.	TAAA	T	4852.73	PASS	.	.
Chr5	10422948	.	G	GT	4414.73	PASS	.	.
Chr5	10424452	.	TA	T	5517.73	PASS	.	.
Chr5	10424883	.	G	GA	6280.73	PASS	.	.
Chr5	10425322	.	CA	C	4232.73	PASS	.	.
Chr5	10426447	.	CA	C	2363.73	PASS	.	.
Chr5	10427349	.	C	CATACATATGTATATAA	3583.73	PASS	.	.
Chr5	10428659	.	C	CT	5435.73	PASS	.	.
Chr5	10431313	.	TTACAACATACACGCTAGACGC	T	5407.73	PASS	.	.
Chr5	10432400	.	CT	C	2194.73	PASS	.	.
Chr5	10446036	.	A	AG	209.73	PASS	.	.
Chr5	10446050	.	TC	T	310.73	PASS	.	.
Chr5	10446051	.	CT	C	187.73	PASS	.	.
Chr5	10446096	.	T	TC	556.73	PASS	.	.
Chr5	10447286	.	AGGTT	A	5632.73	PASS	.	.
Chr5	10447696	.	A	AT	6149.73	PASS	.	.
Chr5	10448211	.	AT	A	2826.73	PASS	.	.
Chr5	10449697	.	GA	G	4619.73	PASS	.	.
Chr5	10449920	.	A	ACTAC	5620.73	PASS	.	.
Chr5	10450426	.	AT	A	2519.73	PASS	.	.
Chr5	10451149	.	A	AT	4251.73	PASS	.	.
Chr5	10451264	.	TCTACATGTGTTTACAAC	T	3084.73	PASS	.	.
Chr5	10451393	.	T	TA	2185.73	PASS	.	.
Chr5	10451420	.	ACTC	A	882.73	PASS	.	.
Chr5	10451471	.	T	TC	2809.73	PASS	.	.
Chr5	10451531	.	A	AT	2848.73	PASS	.	.
Chr5	10451544	.	TC	T	3014.73	PASS	.	.
Chr5	10452331	.	A	AC	6456.73	PASS	.	.
Chr5	10453056	.	T	TA	4648.73	PASS	.	.
Chr5	10455116	.	CT	C	5229.73	PASS	.	.
Chr5	10455632	.	G	GAGAGAAGAGAAGAGA	6323.73	PASS	.	.
Chr5	10455655	.	GT	G	6131.73	PASS	.	.
Chr5	10455813	.	ATTT	A	4778.73	PASS	.	.
Chr5	10456378	.	TA	T	2544.73	PASS	.	.
Chr5	10456532	.	TG	T	5463.73	PASS	.	.
Chr5	10457341	.	AATATAATAT	AAT	1914.73	PASS	.	.
Chr5	10458781	.	C	CATAT	4229.73	PASS	.	.
Chr5	10458998	.	TGAGAGGTGTCTTTTACAG	T	4151.73	PASS	.	.
Chr5	10459217	.	C	CT	3793.73	PASS	.	.
Chr5	10460187	.	TCATACTAGTATATACTAC	T	7269.73	PASS	.	.
Chr5	10461158	.	T	TA	3592.73	PASS	.	.
Chr5	10461336	.	GT	G	28.74	PASS	.	.
Chr5	10461848	.	C	CAA	1340.73	PASS	.	.
Chr5	10463296	.	CAGTGGAATTCGACTCTTAAGTGCTAATGACGATCTCTT	C	5519.73	PASS	.	.
Chr5	10465681	.	AT	A	3619.73	PASS	.	.
Chr5	10466005	.	CTA	C	3904.73	PASS	.	.
Chr5	10468043	.	TA	T	1920.73	PASS	.	.
Chr5	10468165	.	C	CT	2818.73	PASS	.	.
Chr5	10470512	.	G	GC	3814.73	PASS	.	.
Chr5	10472319	.	A	AC	4406.73	PASS	.	.
Chr5	10474371	.	AG	A	4473.73	PASS	.	.
Chr5	10474458	.	TA	T	1979.73	PASS	.	.
Chr5	10475463	.	G	GT	2475.73	PASS	.	.
Chr5	10475572	.	GAAATTCTTTTA	G	4542.73	PASS	.	.
Chr5	10475796	.	CA	C	2613.73	PASS	.	.
Chr5	10475916	.	G	GT	3594.73	PASS	.	.
Chr5	10476116	.	T	TTTCTCTCTC	4913.73	PASS	.	.
Chr5	10477329	.	T	TTATGAAATTCAAAG	5267.73	PASS	.	.
Chr5	10478837	.	A	AAGG	3441.73	PASS	.	.
Chr5	10479176	.	AT	A	2318.73	PASS	.	.
Chr5	10479262	.	G	GT	2016.73	PASS	.	.
Chr5	10479381	.	A	AT	2662.73	PASS	.	.
Chr5	10479437	.	C	CGTTCTTAATAATTGACA	1312.73	PASS	.	.
Chr5	10479440	.	T	TTCTTC	592.73	PASS	.	.
Chr5	10479960	.	A	AG	189.80	PASS	.	.
Chr5	10479966	.	A	AAAGAAG	163.87	PASS	.	.
Chr5	10480226	.	CAATGTTGCTTTTTTTTTTTTTTTTTTTTTTGAAATCCAGGAGGTTCTGGGCCGAAGCCCGTAATCCTCCCAGACCCGAAACCACATCATGTAATATTAGTTTCGTCCCAAGCGTCACTCGAACCGATGACCTCTAAGCTTCGTCTAGAGTCTTTACCAATTGAGCTAACGACATTTGGTTCT	C	547.73	PASS	.	.
Chr5	10480472	.	T	TC	3008.73	PASS	.	.
Chr5	10480581	.	T	TA	2707.73	PASS	.	.
Chr5	10480819	.	A	AT	6323.73	PASS	.	.
Chr5	10480872	.	G	GA	6136.73	PASS	.	.
Chr5	10481277	.	C	CT	5391.73	PASS	.	.
Chr5	10481444	.	AG	A	1982.73	PASS	.	.
Chr5	10481511	.	A	AAGAAAG	1908.73	PASS	.	.
Chr5	10481515	.	A	AATCAGACAAAAAAAAAAAC	2071.73	PASS	.	.
Chr5	10481610	.	CA	C	6442.73	PASS	.	.
Chr5	10481795	.	AAAAAAAATCATTTGC	A	5502.73	PASS	.	.
Chr5	10482095	.	T	TA	5902.73	PASS	.	.
Chr5	10482118	.	T	TATA	5381.73	PASS	.	.
Chr5	10482745	.	C	CGA	5343.73	PASS	.	.
Chr5	10484242	.	TA	T	5422.73	PASS	.	.
Chr5	10484667	.	A	AT	3902.73	PASS	.	.
Chr5	10485949	.	AT	A	3306.73	PASS	.	.
Chr5	10486170	.	AC	A	3967.73	PASS	.	.
Chr5	10488610	.	G	GATC	6351.73	PASS	.	.
Chr5	10489847	.	TTC	T	5623.73	PASS	.	.
Chr5	10491798	.	TGG	T	1100.14	PASS	.	.
Chr5	10492014	.	T	TG	3824.73	PASS	.	.
Chr5	10493863	.	T	TTC	168.73	PASS	.	.
Chr5	10494923	.	T	TG	5233.73	PASS	.	.
Chr5	10495070	.	C	CATAT	3415.73	PASS	.	.
Chr5	10495806	.	G	GT	2172.73	PASS	.	.
Chr5	10496070	.	CAATTTTT	C	3050.73	PASS	.	.
Chr5	10497068	.	AC	A	5081.73	PASS	.	.
Chr5	10497947	.	CGGT	C	3283.73	PASS	.	.
Chr5	10498840	.	T	TGGC	2473.73	PASS	.	.
Chr5	10499494	.	GA	G	2619.73	PASS	.	.
Chr5	10499856	.	A	AG	4619.73	PASS	.	.
Chr5	10502827	.	CA	C	1661.73	PASS	.	.
Chr5	10503624	.	T	TA	3722.73	PASS	.	.
Chr5	10504037	.	AC	A	3288.73	PASS	.	.
Chr5	10504116	.	G	GT	4498.73	PASS	.	.
Chr5	10504573	.	GT	G	1576.73	PASS	.	.
Chr5	10505230	.	CTATCTATTATA	C	4762.73	PASS	.	.
Chr5	10505794	.	TA	T	5319.73	PASS	.	.
Chr5	10508907	.	CAAGAGAAAACATTTCACAA	C	5261.73	PASS	.	.
Chr5	10509786	.	T	TTCAATAG	5225.73	PASS	.	.
Chr5	10509937	.	A	AT	5640.73	PASS	.	.
Chr5	10510095	.	T	TC	3752.73	PASS	.	.
Chr5	10512175	.	C	CT	2441.73	PASS	.	.
Chr5	10512456	.	C	CT	2607.73	PASS	.	.
Chr5	10513460	.	G	GA	1831.73	PASS	.	.
Chr5	10514253	.	C	CGTT	5047.73	PASS	.	.
Chr5	10514476	.	C	CTTACAT	6041.73	PASS	.	.
Chr5	10514548	.	T	TG	5454.73	PASS	.	.
Chr5	10514948	.	TC	T	1599.73	PASS	.	.
Chr5	10514989	.	GC	G	1715.73	PASS	.	.
Chr5	10515387	.	TAACCTAATCAGAA	T	1459.73	PASS	.	.
Chr5	10515580	.	AT	A	397.73	PASS	.	.
Chr5	10516395	.	GC	G	19.81	PASS	.	.
Chr5	10516524	.	AGTATG	A	380.73	PASS	.	.
Chr5	10517090	.	CTGCTG	C	193.73	PASS	.	.
Chr5	10517365	.	T	TATAAGATTCATTTCAAAACC	351.73	PASS	.	.
Chr5	10517370	.	C	CACACAATCACTGGCTAAGTTCTGGATTTATTGCCTATCTG	497.77	PASS	.	.
Chr5	10517406	.	CTGTT	C	70.73	PASS	.	.
Chr5	10517640	.	AGCAAGCTAAGTGTTTT	A	183.73	PASS	.	.
Chr5	10517660	.	AT	A	224.73	PASS	.	.
Chr5	10518194	.	AC	A	3405.73	PASS	.	.
Chr5	10521886	.	AG	A	3380.73	PASS	.	.
Chr5	10522113	.	TA	T	645.73	PASS	.	.
Chr5	10523224	.	T	TG	579.73	PASS	.	.
Chr5	10523242	.	GTTA	G	508.73	PASS	.	.
Chr5	10523411	.	AT	A	4146.73	PASS	.	.
Chr5	10524324	.	AC	A	3934.73	PASS	.	.
Chr5	10524862	.	G	GA	3303.73	PASS	.	.
Chr5	10527732	.	CA	C	6255.73	PASS	.	.
Chr5	10528231	.	GTGGTGC	G	5742.73	PASS	.	.
Chr5	10528488	.	CTTTTTT	C	3716.73	PASS	.	.
Chr5	10528813	.	AG	A	2914.73	PASS	.	.
Chr5	10529091	.	GTT	G	2273.73	PASS	.	.
Chr5	10529187	.	T	TGTAAGAGAAAAGA	4607.73	PASS	.	.
Chr5	10529380	.	TAA	T	4402.73	PASS	.	.
Chr5	10529727	.	T	TA	1809.73	PASS	.	.
Chr5	10529882	.	AT	A	3472.73	PASS	.	.
Chr5	10530260	.	TTA	T	4231.73	PASS	.	.
Chr5	10530550	.	G	GT	4719.73	PASS	.	.
Chr5	10530842	.	TC	T	3871.73	PASS	.	.
Chr5	10530905	.	ATT	A	3383.73	PASS	.	.
Chr5	10531417	.	AT	A	3909.73	PASS	.	.
Chr5	10531847	.	T	TA	4731.73	PASS	.	.
Chr5	10531935	.	A	AG	1873.73	PASS	.	.
Chr5	10531943	.	A	AT	1733.73	PASS	.	.
Chr5	10531997	.	TCTTTTACAAAACC	T	214.80	PASS	.	.
Chr5	10532498	.	T	TAA	1220.73	PASS	.	.
Chr5	10532674	.	G	GA	5229.73	PASS	.	.
Chr5	10532719	.	A	AT	5187.73	PASS	.	.
Chr5	10533100	.	G	GA	5236.73	PASS	.	.
Chr5	10533730	.	GT	G	4760.73	PASS	.	.
Chr5	10534022	.	C	CA	2776.73	PASS	.	.
Chr5	10534073	.	GA	G	4539.73	PASS	.	.
Chr5	10534493	.	GT	G	4624.73	PASS	.	.
Chr5	10534601	.	G	GT	1986.73	PASS	.	.
Chr5	10534651	.	TA	T	5652.73	PASS	.	.
Chr5	10539261	.	TC	T	180.73	PASS	.	.
Chr5	10539290	.	TC	T	435.73	PASS	.	.
Chr5	10540000	.	A	ATTTTTACTTATTTAGTTTTAAATAATATTTAGTTTTTCTTCCGATTAAATTTTTAATTATAT	4573.73	PASS	.	.
Chr5	10540013	.	A	AAACCAAACTCAGTGTCAC	4057.73	PASS	.	.
Chr5	10540029	.	TG	T	3882.73	PASS	.	.
Chr5	10540074	.	AT	A	3519.73	PASS	.	.
Chr5	10540595	.	C	CA	2486.73	PASS	.	.
Chr5	10542764	.	C	CAT	5676.73	PASS	.	.
Chr5	10543116	.	C	CAACGGAACATTGT	7226.73	PASS	.	.
Chr5	10543623	.	C	CGGAACTG	4192.73	PASS	.	.
Chr5	10543811	.	A	ACC	4185.73	PASS	.	.
Chr5	10543813	.	AAT	A	4035.73	PASS	.	.
Chr5	10543984	.	A	ATTTTCACTAATTAACTTCAGAATTATGAAATGATTATTTGCATTATTAAAAAAATATTCATGGCT	3018.73	PASS	.	.
Chr5	10545722	.	AT	A	1914.73	PASS	.	.
Chr5	10545756	.	TA	T	3704.73	PASS	.	.
Chr5	10545828	.	C	CTA	4999.73	PASS	.	.
Chr5	10545941	.	GT	G	5123.73	PASS	.	.
Chr5	10546277	.	TTCCGG	T	4066.73	PASS	.	.
Chr5	10546506	.	G	GGT	4298.73	PASS	.	.
Chr5	10546524	.	A	AT	4333.77	PASS	.	.
Chr5	10546543	.	AT	A	4232.73	PASS	.	.
Chr5	10546958	.	CG	C	4596.73	PASS	.	.
Chr5	10547401	.	T	TA	1564.73	PASS	.	.
Chr5	10547435	.	G	GA	3099.73	PASS	.	.
Chr5	10547606	.	A	AT	3663.73	PASS	.	.
Chr5	10547661	.	GTAATATAATTTA	G	4585.73	PASS	.	.
Chr5	10547754	.	TTTTGGGCC	T	3877.73	PASS	.	.
Chr5	10550526	.	AGGG	A	3226.07	PASS	.	.
Chr5	10551101	.	G	GT	2596.73	PASS	.	.
Chr5	10551144	.	TC	T	2886.73	PASS	.	.
Chr5	10552676	.	A	ACCTGGCT	3285.73	PASS	.	.
Chr5	10553802	.	GGTTCAAGACA	G	3157.73	PASS	.	.
Chr5	10554504	.	GATCCAAACTCAACAAAAAAA	G	3202.73	PASS	.	.
Chr5	10554575	.	AG	A	141.73	PASS	.	.
Chr5	10554749	.	C	CAA	4100.73	PASS	.	.
Chr5	10555162	.	AATCCATATTGAAATGCAAAGAC	A	4990.73	PASS	.	.
Chr5	10559815	.	AT	A	2674.73	PASS	.	.
Chr5	10559858	.	TA	T	3639.73	PASS	.	.
Chr5	10560490	.	T	TG	1969.73	PASS	.	.
Chr5	10560590	.	C	CG	4191.73	PASS	.	.
Chr5	10560992	.	A	AT	2158.73	PASS	.	.
Chr5	10561083	.	GA	G	2171.73	PASS	.	.
Chr5	10561620	.	T	TGA	4093.73	PASS	.	.
Chr5	10562642	.	ACT	A	1002.73	PASS	.	.
Chr5	10562904	.	CATAATTAACAACTAAGAAAAA	C	3324.73	PASS	.	.
Chr5	10563022	.	TCATA	T	4067.73	PASS	.	.
Chr5	10564311	.	GA	G	2493.73	PASS	.	.
Chr5	10564431	.	A	ATATAT	4295.73	PASS	.	.
Chr5	10564710	.	T	TC	4862.73	PASS	.	.
Chr5	10565205	.	G	GT	4397.73	PASS	.	.
Chr5	10565562	.	T	TA	3073.73	PASS	.	.
Chr5	10566170	.	TTGC	T	6107.73	PASS	.	.
Chr5	10566824	.	CTTCAGAG	C	3586.73	PASS	.	.
Chr5	10567300	.	C	CT	3144.73	PASS	.	.
Chr5	10568205	.	GTCA	G	4109.73	PASS	.	.
Chr5	10568533	.	CTATATATATATATATATATATATATATATATA	C	3820.73	PASS	.	.
Chr5	10568645	.	C	CTT	5052.73	PASS	.	.
Chr5	10568651	.	C	CT	5085.73	PASS	.	.
Chr5	10568656	.	A	ATTGGGTGAGCTTAGACTCGATTT	5677.73	PASS	.	.
Chr5	10568665	.	G	GTGT	4372.73	PASS	.	.
Chr5	10568666	.	A	AAACAC	4327.73	PASS	.	.
Chr5	10568694	.	CTGT	C	3971.73	PASS	.	.
Chr5	10569935	.	CAA	C	4586.73	PASS	.	.
Chr5	10570215	.	AT	A	3072.73	PASS	.	.
Chr5	10571249	.	GATGGATGGAAAATA	G	5178.73	PASS	.	.
Chr5	10571649	.	T	TA	3343.73	PASS	.	.
Chr5	10571651	.	A	ATTG	5092.77	PASS	.	.
Chr5	10571669	.	TTG	T	5224.73	PASS	.	.
Chr5	10575178	.	T	TGTTTGTTGTAG	5994.73	PASS	.	.
Chr5	10576903	.	CA	C	3188.01	PASS	.	.
Chr5	10576963	.	TGA	T	298.73	PASS	.	.
Chr5	10578430	.	G	GT	3398.73	PASS	.	.
Chr5	10578480	.	T	TG	3037.73	PASS	.	.
Chr5	10578640	.	A	AT	3315.73	PASS	.	.
Chr5	10578940	.	GAA	G	1535.73	PASS	.	.
Chr5	10578998	.	CAA	C	3679.73	PASS	.	.
Chr5	10579632	.	C	CA	2643.73	PASS	.	.
Chr5	10579700	.	C	CA	4079.73	PASS	.	.
Chr5	10580581	.	GA	G	4854.73	PASS	.	.
Chr5	10581402	.	A	AAT	3599.73	PASS	.	.
Chr5	10581624	.	ACCCGC	A	1441.73	PASS	.	.
Chr5	10581892	.	C	CT	3011.73	PASS	.	.
Chr5	10583224	.	AGG	A	4814.73	PASS	.	.
Chr5	10583684	.	TG	T	4645.73	PASS	.	.
Chr5	10584054	.	C	CGGTGTCAAGCGACACCAACTG	3289.73	PASS	.	.
Chr5	10585145	.	G	GC	3260.73	PASS	.	.
Chr5	10585171	.	AGAATT	A	3318.73	PASS	.	.
Chr5	10586937	.	AT	A	3717.73	PASS	.	.
Chr5	10587093	.	T	TAA	1695.73	PASS	.	.
Chr5	10587310	.	T	TA	4777.73	PASS	.	.
Chr5	10587337	.	T	TA	1710.73	PASS	.	.
Chr5	10587603	.	G	GAC	3517.73	PASS	.	.
Chr5	10587604	.	TTG	T	3512.73	PASS	.	.
Chr5	10588165	.	GTC	G	129.73	PASS	.	.
Chr5	10588876	.	A	AT	5920.73	PASS	.	.
Chr5	10589185	.	C	CGACCAACTTACTT	3952.73	PASS	.	.
Chr5	10589604	.	G	GA	561.73	PASS	.	.
Chr5	10589866	.	G	GT	4498.73	PASS	.	.
Chr5	10591532	.	AAGGAC	A	3838.73	PASS	.	.
Chr5	10591622	.	CA	C	234.73	PASS	.	.
Chr5	10591873	.	C	CT	751.73	PASS	.	.
Chr5	10591963	.	CA	C	1242.73	PASS	.	.
Chr5	10592791	.	GCA	G	75.73	PASS	.	.
Chr5	10592794	.	GAATAC	G	72.73	PASS	.	.
Chr5	10592862	.	TCCC	T	2502.73	PASS	.	.
Chr5	10592899	.	CGCA	C	18.79	PASS	.	.
Chr5	10593010	.	TC	T	657.73	PASS	.	.
Chr5	10593224	.	AC	A	280.73	PASS	.	.
Chr5	10593703	.	TTTGTGAGGTCTTATTCCGATTGAGC	T	5056.73	PASS	.	.
Chr5	10593995	.	TA	T	41.73	PASS	.	.
Chr5	10594149	.	CA	C	1187.77	PASS	.	.
Chr5	10594208	.	A	AC	1017.73	PASS	.	.
Chr5	10594950	.	A	AC	3876.73	PASS	.	.
Chr5	10595517	.	CG	C	109.73	PASS	.	.
Chr5	10595784	.	AGCGTTTATTGACTTTATCAGTCT	A	4334.73	PASS	.	.
Chr5	10596256	.	GA	G	3461.73	PASS	.	.
Chr5	10596928	.	A	AT	1875.73	PASS	.	.
Chr5	10597889	.	G	GA	3182.78	PASS	.	.
Chr5	10598881	.	G	GT	6236.73	PASS	.	.
Chr5	10599124	.	T	TA	4867.73	PASS	.	.
Chr5	10599634	.	ATT	A	4954.73	PASS	.	.
Chr5	10600215	.	G	GT	1856.73	PASS	.	.
Chr5	10601462	.	A	AT	2214.73	PASS	.	.
Chr5	10602493	.	AC	A	3201.73	PASS	.	.
Chr5	10602828	.	A	AT	2603.73	PASS	.	.
Chr5	10605163	.	TAA	T	36.73	PASS	.	.
Chr5	10605184	.	ATT	A	300.73	PASS	.	.
Chr5	10605612	.	CTT	C	459.73	PASS	.	.
Chr5	10607200	.	A	AC	2553.73	PASS	.	.
Chr5	10607768	.	TG	T	2305.73	PASS	.	.
Chr5	10607898	.	C	CTG	1550.73	PASS	.	.
Chr5	10608556	.	A	AT	5013.73	PASS	.	.
Chr5	10608854	.	TG	T	864.73	PASS	.	.
Chr5	10609555	.	C	CAAAA	815.73	PASS	.	.
Chr5	10609567	.	T	TGTTTTTTCAATA	3348.73	PASS	.	.
Chr5	10610184	.	T	TG	5279.73	PASS	.	.
Chr5	10610284	.	A	AT	4292.73	PASS	.	.
Chr5	10610292	.	TTC	T	4562.73	PASS	.	.
Chr5	10610827	.	C	CATATTATATA	4250.73	PASS	.	.
Chr5	10613089	.	T	TA	1182.73	PASS	.	.
Chr5	10613265	.	TACAGTAAAGCAAAGCCTTATTCTTAGG	T	3501.73	PASS	.	.
Chr5	10617494	.	CCTGTTAGGAAAG	C	4606.73	PASS	.	.
Chr5	10618664	.	TC	T	809.73	PASS	.	.
Chr5	10618849	.	G	GAAAT	5556.73	PASS	.	.
Chr5	10618850	.	C	CGACCACGA	5556.73	PASS	.	.
Chr5	10619098	.	CCAAATGCAAATG	C	5187.73	PASS	.	.
Chr5	10619316	.	C	CT	6250.73	PASS	.	.
Chr5	10619546	.	TG	T	4295.73	PASS	.	.
Chr5	10620046	.	AT	A	6345.73	PASS	.	.
Chr5	10622855	.	ATATATATT	A	35.73	PASS	.	.
Chr5	10622857	.	ATATATT	A	205.73	PASS	.	.
Chr5	10624016	.	GATGAAATGCTTCCC	G	4453.73	PASS	.	.
Chr5	10625033	.	A	AT	4872.73	PASS	.	.
Chr5	10625034	.	A	AG	4872.73	PASS	.	.
Chr5	10626389	.	C	CT	4416.73	PASS	.	.
Chr5	10627447	.	CT	C	3385.73	PASS	.	.
Chr5	10629901	.	CCAAATGCAAATG	C	4446.73	PASS	.	.
Chr5	10631337	.	A	AATATATATATAT	2217.73	PASS	.	.
Chr5	10631389	.	GACCAC	G	2849.73	PASS	.	.
Chr5	10631620	.	AT	A	3443.73	PASS	.	.
Chr5	10631936	.	A	AAT	4201.73	PASS	.	.
Chr5	10632226	.	T	TAAATTAGTGGCGTAAAATAAAATTTCTCAAG	4996.73	PASS	.	.
Chr5	10632320	.	CT	C	4259.73	PASS	.	.
Chr5	10632417	.	GTGAGGTGTGGTTTGGTCCAGGCTCATTGCT	G	3843.73	PASS	.	.
Chr5	10632942	.	C	CG	2300.73	PASS	.	.
Chr5	10633040	.	AGCC	A	1698.73	PASS	.	.
Chr5	10633055	.	ACCGCAGACCAAGCATCTCGATCATGACTCGAGGCCAACTTAATCACGGCTCGGAACGATCTCGTTTTAGACTTCG	A	1619.73	PASS	.	.
Chr5	10633753	.	A	ACCGT	3544.73	PASS	.	.
Chr5	10633925	.	TA	T	972.73	PASS	.	.
Chr5	10633967	.	AC	A	2482.73	PASS	.	.
Chr5	10634968	.	TTCTCCTCTCAATACCAAAGTCGAAGC	T	4176.73	PASS	.	.
Chr5	10635137	.	GACAAAGAAGAGTTCACTTCTTTTTCTT	G	4806.73	PASS	.	.
Chr5	10635425	.	AACGGTATATAGGTT	A	4435.73	PASS	.	.
Chr5	10636058	.	AT	A	1291.73	PASS	.	.
Chr5	10637165	.	ATT	A	2441.73	PASS	.	.
Chr5	10638012	.	TTTTGCTTCGTC	T	4552.73	PASS	.	.
Chr5	10638230	.	CA	C	2859.73	PASS	.	.
Chr5	10638487	.	GGGTGTAGACTATTGGGATAAGGTTGAAT	G	5840.73	PASS	.	.
Chr5	10640023	.	G	GA	4159.73	PASS	.	.
Chr5	10641826	.	GA	G	3058.73	PASS	.	.
Chr5	10643646	.	GCT	G	4545.73	PASS	.	.
Chr5	10644139	.	T	TA	4152.73	PASS	.	.
Chr5	10644514	.	CTAAAGATACTCTA	C	4549.73	PASS	.	.
Chr5	10644554	.	T	TA	2920.73	PASS	.	.
Chr5	10644702	.	AT	A	3191.02	PASS	.	.
Chr5	10644852	.	TTCC	T	56.73	PASS	.	.
Chr5	10645052	.	TTTTG	T	495.73	PASS	.	.
Chr5	10645535	.	TCC	T	1057.73	PASS	.	.
Chr5	10646242	.	T	TA	131.73	PASS	.	.
Chr5	10646265	.	TA	T	2435.73	PASS	.	.
Chr5	10646315	.	C	CA	773.73	PASS	.	.
Chr5	10646610	.	ACTCC	A	183.77	PASS	.	.
Chr5	10646700	.	TCTTAG	T	216.73	PASS	.	.
Chr5	10648066	.	G	GGCT	2743.73	PASS	.	.
Chr5	10649275	.	G	GAA	3508.73	PASS	.	.
Chr5	10649345	.	A	ACCC	4542.73	PASS	.	.
Chr5	10649349	.	A	AT	4516.73	PASS	.	.
Chr5	10649351	.	C	CATA	4585.73	PASS	.	.
Chr5	10649930	.	A	AAGAG	4263.73	PASS	.	.
Chr5	10650254	.	T	TG	4764.73	PASS	.	.
Chr5	10650451	.	TA	T	2425.73	PASS	.	.
Chr5	10650510	.	T	TA	2525.73	PASS	.	.
Chr5	10650826	.	G	GACT	5092.73	PASS	.	.
Chr5	10650835	.	T	TTCTGATAAG	5042.73	PASS	.	.
Chr5	10651722	.	CA	C	6514.73	PASS	.	.
Chr5	10652070	.	GT	G	3227.04	PASS	.	.
Chr5	10652364	.	AAAAG	A	2195.73	PASS	.	.
Chr5	10652509	.	A	AT	5083.73	PASS	.	.
Chr5	10652510	.	A	ACCATGAGAATG	5083.73	PASS	.	.
Chr5	10652943	.	T	TA	3506.73	PASS	.	.
Chr5	10653127	.	GTA	G	4147.73	PASS	.	.
Chr5	10653303	.	A	AT	1222.19	PASS	.	.
Chr5	10654699	.	CTAGAGTTTGATCCATTCGGCTTCTATG	C	3682.73	PASS	.	.
Chr5	10654843	.	TG	T	6352.73	PASS	.	.
Chr5	10655295	.	GT	G	2674.73	PASS	.	.
Chr5	10656026	.	A	AT	2302.73	PASS	.	.
Chr5	10656032	.	A	AG	2347.73	PASS	.	.
Chr5	10656112	.	TA	T	1555.73	PASS	.	.
Chr5	10656187	.	ATATATATATATT	A	622.73	PASS	.	.
Chr5	10656729	.	T	TAAATTAATTA	4592.73	PASS	.	.
Chr5	10657025	.	A	AATTTT	4611.73	PASS	.	.
Chr5	10657352	.	CA	C	3082.73	PASS	.	.
Chr5	10659577	.	T	TA	1749.73	PASS	.	.
Chr5	10661352	.	C	CAAA	2863.73	PASS	.	.
Chr5	10664457	.	CA	C	849.73	PASS	.	.
Chr5	10664562	.	AAACACACAAG	A	162.73	PASS	.	.
Chr5	10665503	.	A	ATC	1445.73	PASS	.	.
Chr5	10666591	.	TTACGTTTACAAATTTAGTTATAGGAGTAACTTTAAATTTTTGTTAAAAATTTCAAATTAAGAGCCAAAAC	T	4837.73	PASS	.	.
Chr5	10671843	.	AT	A	2194.73	PASS	.	.
Chr5	10672509	.	A	AT	5438.73	PASS	.	.
Chr5	10679164	.	AGCT	A	5382.73	PASS	.	.
Chr5	10681335	.	AT	A	3677.73	PASS	.	.
Chr5	10682045	.	T	TA	2258.73	PASS	.	.
Chr5	10682324	.	A	AT	4253.73	PASS	.	.
Chr5	10682326	.	A	AG	4434.73	PASS	.	.
Chr5	10684044	.	GT	G	2781.73	PASS	.	.
Chr5	10684988	.	T	TGGG	939.73	PASS	.	.
Chr5	10686698	.	G	GT	3166.73	PASS	.	.
Chr5	10690054	.	CG	C	3848.73	PASS	.	.
Chr5	10691089	.	AT	A	4133.73	PASS	.	.
Chr5	10692115	.	ACAGG	A	305.73	PASS	.	.
Chr5	10692420	.	ATT	A	770.73	PASS	.	.
Chr5	10692490	.	A	AG	292.73	PASS	.	.
Chr5	10693611	.	GTTTC	G	917.73	PASS	.	.
Chr5	10693778	.	ATGATATCAGGCATGTCCTCAG	A	180.73	PASS	.	.
Chr5	10695881	.	GT	G	21.76	PASS	.	.
Chr5	10695908	.	G	GTTT	180.73	PASS	.	.
Chr5	10696505	.	T	TA	1874.73	PASS	.	.
Chr5	10699924	.	C	CT	2267.77	PASS	.	.
Chr5	10701229	.	T	TA	207.73	PASS	.	.
Chr5	10701270	.	AG	A	4376.73	PASS	.	.
Chr5	10702891	.	TAGTTG	T	4577.73	PASS	.	.
Chr5	10702999	.	T	TG	4301.73	PASS	.	.
Chr5	10703134	.	GACT	G	4432.73	PASS	.	.
Chr5	10703845	.	C	CA	2190.73	PASS	.	.
Chr5	10704634	.	T	TTATATATATATATATATATATATATA	903.73	PASS	.	.
Chr5	10705893	.	ACGGTTACGGTTTATTAACCAC	A	2862.73	PASS	.	.
Chr5	10705996	.	G	GGTT	3365.73	PASS	.	.
Chr5	10705997	.	A	AAAACGGTTACGGTTAAAACGGTTACGG	3365.73	PASS	.	.
Chr5	10706041	.	G	GGTTAAATACGGTTACA	3344.73	PASS	.	.
Chr5	10713098	.	A	AGAGAGAGAGAGAGAGAGAGAGAGAGAGAGAGG	764.73	PASS	.	.
Chr5	10714573	.	A	AT	3326.73	PASS	.	.
Chr5	10714948	.	CT	C	2375.73	PASS	.	.
Chr5	10715956	.	AT	A	764.73	PASS	.	.
Chr5	10715969	.	T	TA	1820.73	PASS	.	.
Chr5	10716005	.	A	AT	1922.73	PASS	.	.
Chr5	10716068	.	AT	A	1884.73	PASS	.	.
Chr5	10716347	.	ACAT	A	1313.73	PASS	.	.
Chr5	10716537	.	AT	A	555.73	PASS	.	.
Chr5	10717290	.	C	CAT	3543.73	PASS	.	.
Chr5	10718785	.	G	GAT	3869.73	PASS	.	.
Chr5	10726314	.	TA	T	4284.73	PASS	.	.
Chr5	10727142	.	CT	C	491.73	PASS	.	.
Chr5	10727924	.	GATGT	G	99.73	PASS	.	.
Chr5	10728216	.	CCGAGGGTGTCGATCGACAGGA	C	3497.73	PASS	.	.
Chr5	10728437	.	AGATCC	A	776.73	PASS	.	.
Chr5	10732092	.	TGTGCCTTGTATCTTGTCAACTTGGGGAGGAAGTTTTGACGTCTTGGAAGGTTCTGGAAGGTCTCAATATTCTCACATAAGCGCACAAAC	T	3458.73	PASS	.	.
Chr5	10738507	.	CAAACTTAAATTACACAGTTCCTTGTGTAATAAA	C	59.73	PASS	.	.
Chr5	10738801	.	T	TGACTACTTCCCGAGGCTCAAA	3003.73	PASS	.	.
Chr5	10740476	.	A	ATT	486.73	PASS	.	.
Chr5	10740609	.	A	AT	129.73	PASS	.	.
Chr5	10741435	.	T	TC	553.73	PASS	.	.
Chr5	10741495	.	AT	A	1004.73	PASS	.	.
Chr5	10741782	.	G	GAATAAGTCAGAATAGGGCTTTCTTCCTTACTC	2715.73	PASS	.	.
Chr5	10741937	.	TTTC	T	1934.73	PASS	.	.
Chr5	10742021	.	TTC	T	433.73	PASS	.	.
Chr5	10744550	.	G	GT	214.73	PASS	.	.
Chr5	10744630	.	AG	A	279.73	PASS	.	.
Chr5	10745413	.	CTAAAT	C	157.73	PASS	.	.
Chr5	10745419	.	GCAAAACA	G	586.73	PASS	.	.
Chr5	10745420	.	C	CA	2196.73	PASS	.	.
Chr5	10745459	.	TC	T	777.73	PASS	.	.
Chr5	10745602	.	TC	T	450.73	PASS	.	.
Chr5	10752352	.	GT	G	2017.73	PASS	.	.
Chr5	10753273	.	C	CA	2902.73	PASS	.	.
Chr5	10754949	.	T	TTA	1671.73	PASS	.	.
Chr5	10755217	.	TTATATATATA	T	1792.73	PASS	.	.
Chr5	10755685	.	C	CAA	3929.73	PASS	.	.
Chr5	10756999	.	CT	C	2591.73	PASS	.	.
Chr5	10757913	.	C	CG	5004.73	PASS	.	.
Chr5	10759958	.	TA	T	930.74	PASS	.	.
Chr5	10760653	.	TCG	T	2191.73	PASS	.	.
Chr5	10760658	.	CTAA	C	2232.73	PASS	.	.
Chr5	10760665	.	TAAAAATGA	T	2239.73	PASS	.	.
Chr5	10760728	.	ATATC	A	2519.73	PASS	.	.
Chr5	10763209	.	TA	T	2216.73	PASS	.	.
Chr5	10763619	.	T	TA	1622.73	PASS	.	.
Chr5	10763718	.	T	TAAG	2462.73	PASS	.	.
Chr5	10763790	.	AT	A	1422.73	PASS	.	.
Chr5	10763818	.	CA	C	1175.73	PASS	.	.
Chr5	10763824	.	TG	T	1196.73	PASS	.	.
Chr5	10763848	.	TTTTACAAAA	T	1052.73	PASS	.	.
Chr5	10763911	.	CATTTGTATATAATTTAATTTTAA	C	319.73	PASS	.	.
Chr5	10764003	.	A	AG	1832.73	PASS	.	.
Chr5	10764035	.	T	TTG	1487.73	PASS	.	.
Chr5	10764112	.	TA	T	4755.73	PASS	.	.
Chr5	10765364	.	ATAT	A	4072.77	PASS	.	.
Chr5	10765375	.	T	TAAA	4121.73	PASS	.	.
Chr5	10768637	.	TTGAGGAAGCA	T	10.17	PASS	.	.
Chr5	10770848	.	AG	A	54.73	PASS	.	.
Chr5	10771124	.	A	AG	1437.73	PASS	.	.
Chr5	10771912	.	G	GT	33.73	PASS	.	.
Chr5	10772860	.	ATT	A	68.73	PASS	.	.
Chr5	10772873	.	ATT	A	39.73	PASS	.	.
Chr5	10774316	.	G	GCTCTGA	3056.73	PASS	.	.
Chr5	10774601	.	AACGGTTCGGT	A	2049.73	PASS	.	.
Chr5	10774708	.	CAA	C	485.73	PASS	.	.
Chr5	10775332	.	A	ACCGATTAACCCGACCCGATTAACCCGACCCGATTAACCCGAC	735.73	PASS	.	.
Chr5	10779775	.	AG	A	4251.73	PASS	.	.
Chr5	10780249	.	T	TG	3619.73	PASS	.	.
Chr5	10789106	.	A	ATTGAACATTGAACTCATTGTTTTTGCCTTGTATCTTGTATGGATATATTTTATTTATGTATTTTGCTAGGATG	2392.73	PASS	.	.
Chr5	10789109	.	G	GTTTGTCTAGAATTTATGGTTGATATTTATGTAGTTTTTGTTTCCAACTAATTTGGTGAATTAGGACATGTGATTCCAAAACACGTACAATGGGTTATAGACAAGTACAACTCAAAACCAAAAGAGGTACAAATGACTACAA	4126.73	PASS	.	.
Chr5	10790289	.	ACATAT	A	3789.73	PASS	.	.
Chr5	10794072	.	GT	G	1327.73	PASS	.	.
Chr5	10797840	.	G	GAA	2166.73	PASS	.	.
Chr5	10799523	.	T	TTTGTAA	6080.73	PASS	.	.
Chr5	10800361	.	AT	A	2542.73	PASS	.	.
Chr5	10800953	.	C	CA	3818.73	PASS	.	.
Chr5	10800959	.	TG	T	3766.73	PASS	.	.
Chr5	10801267	.	C	CT	2872.73	PASS	.	.
Chr5	10801990	.	G	GT	1645.73	PASS	.	.
Chr5	10803564	.	TA	T	5557.73	PASS	.	.
Chr5	10803802	.	TA	T	3138.73	PASS	.	.
Chr5	10803945	.	ATT	A	3228.29	PASS	.	.
Chr5	10804363	.	A	AT	3604.73	PASS	.	.
Chr5	10804701	.	TTA	T	5554.73	PASS	.	.
Chr5	10817027	.	TAG	T	169.73	PASS	.	.
Chr5	10817545	.	T	TA	1164.73	PASS	.	.
Chr5	10817848	.	TTGCGATGGTCGTTGTAATTCCCTCGCAGAAGAAG	T	2457.73	PASS	.	.
Chr5	10818034	.	TG	T	131.73	PASS	.	.
Chr5	10818475	.	T	TA	1345.73	PASS	.	.
Chr5	10818533	.	ACTC	A	850.73	PASS	.	.
Chr5	10818606	.	GT	G	220.73	PASS	.	.
Chr5	10818965	.	C	CA	10227.73	PASS	.	.
Chr5	10819082	.	C	CA	1924.73	PASS	.	.
Chr5	10819504	.	C	CATAA	2302.73	PASS	.	.
Chr5	10819593	.	C	CGCCGAAGGG	514.73	PASS	.	.
Chr5	10820310	.	G	GCTTC	4760.73	PASS	.	.
Chr5	10820311	.	GGAGA	G	4850.73	PASS	.	.
Chr5	10821343	.	T	TA	189.73	PASS	.	.
Chr5	10821363	.	A	AAAT	231.73	PASS	.	.
Chr5	10821636	.	T	TTTTGTTAAGATTATTAAAATGACCAATCACAGTTAACAATC	4973.73	PASS	.	.
Chr5	10821780	.	G	GAGGCAAAGATTCTGGTTTTGT	4594.73	PASS	.	.
Chr5	10822402	.	AT	A	5322.73	PASS	.	.
Chr5	10822440	.	GAA	G	5363.73	PASS	.	.
Chr5	10822886	.	GA	G	6407.73	PASS	.	.
Chr5	10822996	.	AAAAATAACGAGAAGGAATATAAAGAGTATACAAAGACAT	A	3737.73	PASS	.	.
Chr5	10823038	.	GTTGACAATGATTTGAATATGAGAAATGAGTTTTTTTTTTTTTGGAAATAGTA	G	3727.73	PASS	.	.
Chr5	10823253	.	TC	T	2837.73	PASS	.	.
Chr5	10823257	.	TGTTTTAATTCAAAA	T	2693.73	PASS	.	.
Chr5	10823295	.	T	TA	1829.73	PASS	.	.
Chr5	10823622	.	CATG	C	2256.73	PASS	.	.
Chr5	10823742	.	T	TC	2470.73	PASS	.	.
Chr5	10824711	.	G	GA	4144.73	PASS	.	.
Chr5	10824900	.	T	TG	2637.73	PASS	.	.
Chr5	10825328	.	T	TA	259.73	PASS	.	.
Chr5	10825389	.	TG	T	1327.73	PASS	.	.
Chr5	10825674	.	A	ACATAAAGGTCT	570.73	PASS	.	.
Chr5	10825700	.	ATATACATAGGTC	A	1860.73	PASS	.	.
Chr5	10825721	.	GA	G	702.73	PASS	.	.
Chr5	10826453	.	AAAATGGCATCAAGTTTTGAAG	A	5438.73	PASS	.	.
Chr5	10826644	.	AAAAAAG	A	195.73	PASS	.	.
Chr5	10826667	.	CA	C	1515.73	PASS	.	.
Chr5	10827018	.	A	AC	4881.73	PASS	.	.
Chr5	10827430	.	TGG	T	111.73	PASS	.	.
Chr5	10827463	.	T	TA	3968.73	PASS	.	.
Chr5	10827498	.	T	TATAA	4207.73	PASS	.	.
Chr5	10829259	.	AC	A	6130.73	PASS	.	.
Chr5	10829855	.	GT	G	2168.73	PASS	.	.
Chr5	10829975	.	AC	A	5491.73	PASS	.	.
Chr5	10830210	.	GT	G	5677.73	PASS	.	.
Chr5	10830516	.	A	AT	3453.73	PASS	.	.
Chr5	10830620	.	TA	T	3916.73	PASS	.	.
Chr5	10831779	.	T	TA	3437.73	PASS	.	.
Chr5	10832586	.	A	AT	2205.73	PASS	.	.
Chr5	10833584	.	C	CT	2411.73	PASS	.	.
Chr5	10833813	.	CTCTTT	C	5142.73	PASS	.	.
Chr5	10834001	.	A	AT	2503.73	PASS	.	.
Chr5	10834486	.	A	AT	2897.73	PASS	.	.
Chr5	10834530	.	A	AT	2967.73	PASS	.	.
Chr5	10836074	.	A	AT	2720.73	PASS	.	.
Chr5	10836799	.	TA	T	2609.73	PASS	.	.
Chr5	10837034	.	T	TA	3742.73	PASS	.	.
Chr5	10837036	.	A	ATATAT	3683.73	PASS	.	.
Chr5	10837598	.	T	TAA	2219.73	PASS	.	.
Chr5	10839041	.	TAAA	T	4464.73	PASS	.	.
Chr5	10840010	.	T	TA	4072.73	PASS	.	.
Chr5	10840050	.	G	GT	3897.73	PASS	.	.
Chr5	10840595	.	AT	A	2809.73	PASS	.	.
Chr5	10840675	.	A	AT	4130.74	PASS	.	.
Chr5	10841289	.	G	GT	2399.73	PASS	.	.
Chr5	10841540	.	CACA	C	32.73	PASS	.	.
Chr5	10841550	.	TAA	T	119.73	PASS	.	.
Chr5	10841654	.	TCA	T	50.73	PASS	.	.
Chr5	10843504	.	TA	T	3488.73	PASS	.	.
Chr5	10844313	.	GA	G	5028.73	PASS	.	.
Chr5	10846408	.	TTCTTTCTGGGATCGAAAAA	T	5527.73	PASS	.	.
Chr5	10846764	.	TGATAATTGTATACACCTTCCGTCGGAGTGTTTGTACCATG	T	4105.73	PASS	.	.
Chr5	10846895	.	G	GT	582.73	PASS	.	.
Chr5	10847031	.	CG	C	4695.73	PASS	.	.
Chr5	10847495	.	GA	G	3448.73	PASS	.	.
Chr5	10848574	.	AAG	A	273.73	PASS	.	.
Chr5	10848625	.	A	AC	483.73	PASS	.	.
Chr5	10848894	.	AT	A	1043.73	PASS	.	.
Chr5	10849581	.	TAAG	T	1931.73	PASS	.	.
Chr5	10849703	.	CGT	C	971.73	PASS	.	.
Chr5	10849831	.	T	TA	21.76	PASS	.	.
Chr5	10850035	.	CA	C	2233.73	PASS	.	.
Chr5	10850517	.	C	CTT	4295.73	PASS	.	.
Chr5	10850521	.	TCTG	T	4230.73	PASS	.	.
Chr5	10850800	.	A	AGACAG	1103.73	PASS	.	.
Chr5	10850801	.	T	TGGAAAAGAAG	1145.73	PASS	.	.
Chr5	10850938	.	ATGC	A	3143.73	PASS	.	.
Chr5	10851071	.	TA	T	3879.73	PASS	.	.
Chr5	10851198	.	TG	T	3032.73	PASS	.	.
Chr5	10851200	.	AT	A	3035.73	PASS	.	.
Chr5	10851213	.	TGCTGTG	T	2849.73	PASS	.	.
Chr5	10851438	.	G	GA	2357.73	PASS	.	.
Chr5	10851477	.	T	TC	1256.73	PASS	.	.
Chr5	10851488	.	CAGCTG	C	1050.73	PASS	.	.
Chr5	10851639	.	TA	T	653.73	PASS	.	.
Chr5	10851697	.	A	ATT	2070.73	PASS	.	.
Chr5	10851827	.	G	GTGTATA	1220.73	PASS	.	.
Chr5	10852151	.	TA	T	2760.73	PASS	.	.
Chr5	10852205	.	TTA	T	2715.77	PASS	.	.
Chr5	10852208	.	GA	G	2739.73	PASS	.	.
Chr5	10852426	.	TG	T	3109.73	PASS	.	.
Chr5	10852837	.	C	CCA	1185.73	PASS	.	.
Chr5	10852840	.	ATTT	A	1265.73	PASS	.	.
Chr5	10852885	.	TA	T	2045.73	PASS	.	.
Chr5	10853035	.	TTAGAGTAG	T	1033.73	PASS	.	.
Chr5	10853436	.	TCAGG	T	1697.73	PASS	.	.
Chr5	10853565	.	TA	T	962.73	PASS	.	.
Chr5	10853700	.	G	GAAAT	2576.73	PASS	.	.
Chr5	10853703	.	AAAAC	A	2540.73	PASS	.	.
Chr5	10853976	.	TA	T	2936.73	PASS	.	.
Chr5	10854159	.	TA	T	3744.73	PASS	.	.
Chr5	10854347	.	A	AT	2797.73	PASS	.	.
Chr5	10855383	.	AT	A	2502.73	PASS	.	.
Chr5	10855728	.	TC	T	3446.73	PASS	.	.
Chr5	10856315	.	TA	T	4017.73	PASS	.	.
Chr5	10856571	.	T	TGG	5092.73	PASS	.	.
Chr5	10856574	.	AAG	A	5047.73	PASS	.	.
Chr5	10857119	.	TA	T	2925.73	PASS	.	.
Chr5	10857480	.	T	TATA	3742.73	PASS	.	.
Chr5	10857482	.	G	GTTTTGATCTTGTTCATTGTCA	4057.73	PASS	.	.
Chr5	10857488	.	T	TTGTAACCGTTGGGAATACTTTA	2662.73	PASS	.	.
Chr5	10857491	.	G	GATTTATCTTCTGAGCCCTGAAATTAAACCTTTTGAAAAT	2212.73	PASS	.	.
Chr5	10857495	.	T	TTTTAGTA	1852.73	PASS	.	.
Chr5	10857500	.	GCA	G	2392.73	PASS	.	.
Chr5	10857645	.	T	TCA	6110.73	PASS	.	.
Chr5	10857646	.	G	GTGTTGCAAAAATTTCTACTGTGACATTAATCTTGTGTAGTATATCATGTATTATTGCTATTGGTAGTTATAGATTAGGATTCAATAGTCTCCTACAGTTATATTGCTTTTGGATCATTTGGTTTAGGCTCCACAGAAAATGTCTAGCAGTTAAGATACTTTCTACTGCAACAAAAATCTTCTATAGTATGTCATTGTCACGGAGTTGTAACCGTTGCGCTAGTTTATGAGTTTATATTGTGAGCCCTGAATC	6110.73	PASS	.	.
Chr5	10857663	.	GT	G	3607.73	PASS	.	.
Chr5	10858029	.	CA	C	5497.73	PASS	.	.
Chr5	10858390	.	TCTAGAAGA	T	4880.73	PASS	.	.
Chr5	10858433	.	GCA	G	5436.73	PASS	.	.
Chr5	10859058	.	GT	G	4191.73	PASS	.	.
Chr5	10859133	.	TTC	T	3714.73	PASS	.	.
Chr5	10859490	.	G	GA	1850.73	PASS	.	.
Chr5	10859625	.	CATATATATATAT	C	3923.73	PASS	.	.
Chr5	10859864	.	C	CATCT	4968.73	PASS	.	.
Chr5	10860034	.	T	TA	4356.73	PASS	.	.
Chr5	10860837	.	GA	G	3734.73	PASS	.	.
Chr5	10862662	.	A	AC	5014.73	PASS	.	.
Chr5	10862666	.	A	ACTCTCAT	5137.73	PASS	.	.
Chr5	10862670	.	A	AGAG	4867.73	PASS	.	.
Chr5	10862950	.	A	AC	4304.73	PASS	.	.
Chr5	10862969	.	A	ATT	4535.73	PASS	.	.
Chr5	10862971	.	CAT	C	4490.73	PASS	.	.
Chr5	10863173	.	TAA	T	5767.73	PASS	.	.
Chr5	10863591	.	C	CG	6745.73	PASS	.	.
Chr5	10865113	.	GA	G	1229.73	PASS	.	.
Chr5	10866199	.	T	TA	4131.73	PASS	.	.
Chr5	10868807	.	G	GA	28.74	PASS	.	.
Chr5	10869036	.	A	AT	1220.73	PASS	.	.
Chr5	10869037	.	A	ATAAAT	1080	PASS	.	.
Chr5	10869867	.	A	AAAAG	4213.73	PASS	.	.
Chr5	10869956	.	AC	A	483.73	PASS	.	.
Chr5	10870080	.	GC	G	1017.73	PASS	.	.
Chr5	10870144	.	GT	G	1760.73	PASS	.	.
Chr5	10872665	.	TG	T	1656.73	PASS	.	.
Chr5	10872683	.	C	CA	1392.73	PASS	.	.
Chr5	10872964	.	TC	T	150.73	PASS	.	.
Chr5	10873836	.	C	CT	171.73	PASS	.	.
Chr5	10874059	.	CT	C	336.73	PASS	.	.
Chr5	10877171	.	C	CT	3357.73	PASS	.	.
Chr5	10877520	.	T	TG	3060.73	PASS	.	.
Chr5	10887281	.	TTATTAAC	T	73.73	PASS	.	.
Chr5	10887297	.	TC	T	82.73	PASS	.	.
Chr5	10894786	.	GA	G	13.91	PASS	.	.
Chr5	10901879	.	TA	T	4236.73	PASS	.	.
Chr5	10902041	.	TTATTTTAAAA	T	4688.73	PASS	.	.
Chr5	10903631	.	CATACATAACATTA	C	5280.73	PASS	.	.
Chr5	10905899	.	CA	C	2346.73	PASS	.	.
Chr5	10907714	.	AG	A	3885.73	PASS	.	.
Chr5	10909548	.	AAAACCAGGGTCGATCGACACCAAGAGTGTGTCG	A	78.73	PASS	.	.
Chr5	10916233	.	C	CA	4809.73	PASS	.	.
Chr5	10916882	.	A	AT	1593.77	PASS	.	.
Chr5	10918260	.	C	CA	2245.73	PASS	.	.
Chr5	10921662	.	TA	T	3812.73	PASS	.	.
Chr5	10921872	.	CATATATATATATATAT	C	3313.73	PASS	.	.
Chr5	10933807	.	TTC	T	638.73	PASS	.	.
Chr5	10936692	.	GA	G	3828.73	PASS	.	.
Chr5	10936759	.	TCGAACTCAA	T	3281.73	PASS	.	.
Chr5	10937182	.	CTA	C	1107.73	PASS	.	.
Chr5	10937316	.	C	CG	441.73	PASS	.	.
Chr5	10937511	.	A	AATAT	1128.73	PASS	.	.
Chr5	10937974	.	AG	A	1094.73	PASS	.	.
Chr5	10937990	.	TCC	T	4183.73	PASS	.	.
Chr5	10940144	.	G	GA	2618.73	PASS	.	.
Chr5	10940250	.	G	GATTTGTTCTGACTCATTATGATTTAA	5637.73	PASS	.	.
Chr5	10941939	.	AGT	A	15.85	PASS	.	.
Chr5	10942003	.	CGTAGCTGGAGCTAGTGGTTCACTAGTGATATCATTTGTGTCAAGGTCATGCAACTTGAGACTAGAA	C	335.73	PASS	.	.
Chr5	10942821	.	GCC	G	2432.73	PASS	.	.
Chr5	10942993	.	G	GC	4325.73	PASS	.	.
Chr5	10943061	.	T	TCGGC	2113.73	PASS	.	.
Chr5	10943062	.	T	TTC	4325.73	PASS	.	.
Chr5	10943166	.	C	CATTTGCGA	3470.73	PASS	.	.
Chr5	10943306	.	TTGG	T	1506.73	PASS	.	.
Chr5	10945879	.	A	AGTAGTC	5236.73	PASS	.	.
Chr5	10947272	.	CA	C	69.73	PASS	.	.
Chr5	10948598	.	T	TGTTGGAAGA	1870.73	PASS	.	.
Chr5	10948923	.	CGA	C	84.73	PASS	.	.
Chr5	10948969	.	T	TAAG	1410.73	PASS	.	.
Chr5	10948999	.	GAAGAGA	G	307.73	PASS	.	.
Chr5	10949009	.	GATTTAGGGTT	G	372.73	PASS	.	.
Chr5	10949028	.	GAA	G	441.73	PASS	.	.
Chr5	10949055	.	GAAGAGAATCGATTTAGGGTTAAA	G	1011.73	PASS	.	.
Chr5	10949318	.	C	CCACAT	1776.73	PASS	.	.
Chr5	10949320	.	A	AATT	1866.73	PASS	.	.
Chr5	10949434	.	AGCTT	A	723.73	PASS	.	.
Chr5	10949439	.	ACAAGATAGTCGCTGTATAGTCGTATATTTGTCACCACCTGAGTTGGGTTTGGGCTTTGTTATTCGAAGCCCAACAT	A	234.73	PASS	.	.
Chr5	10949451	.	C	CACAATAGTCGTATATT	3713.73	PASS	.	.
Chr5	10949454	.	T	TCACCACCTGAGTTGGGTTTGGGCTTTGTTATTTCGAAGCCCAACAGCTTACAAGATAGTTGCACA	4843.73	PASS	.	.
Chr5	10949584	.	T	TAC	1414.73	PASS	.	.
Chr5	10949587	.	A	AG	1453.73	PASS	.	.
Chr5	10949591	.	AT	A	1483.73	PASS	.	.
Chr5	10950570	.	ATATG	A	5565.73	PASS	.	.
Chr5	10950861	.	A	ATT	305.73	PASS	.	.
Chr5	10953038	.	TTGTACAA	T	97.73	PASS	.	.
Chr5	10953640	.	TTG	T	3471.73	PASS	.	.
Chr5	10957233	.	AAGG	A	4205.73	PASS	.	.
Chr5	10969435	.	TTTCA	T	264.73	PASS	.	.
Chr5	10969796	.	TA	T	805.73	PASS	.	.
Chr5	10970121	.	G	GT	1139.73	PASS	.	.
Chr5	10989016	.	G	GATGGTGCATGAATATTA	7413.73	PASS	.	.
Chr5	10989280	.	C	CT	2817.73	PASS	.	.
Chr5	10991618	.	A	AATATATAT	2625.73	PASS	.	.
Chr5	10992862	.	ACCAGTT	A	4793.73	PASS	.	.
Chr5	10993954	.	CTATA	C	2248.73	PASS	.	.
Chr5	10999266	.	T	TA	706.73	PASS	.	.
Chr5	11003380	.	AT	A	2576.73	PASS	.	.
Chr5	11003383	.	G	GA	2627.73	PASS	.	.
Chr5	11003505	.	A	AT	2411.73	PASS	.	.
Chr5	11004121	.	ATTATGGACAGGATT	A	2222.73	PASS	.	.
Chr5	11004429	.	C	CTTTT	2063.73	PASS	.	.
Chr5	11005006	.	TATAAATA	T	1454.73	PASS	.	.
Chr5	11005255	.	A	ATGCAGCAT	2922.73	PASS	.	.
Chr5	11005646	.	G	GA	1002.73	PASS	.	.
Chr5	11005724	.	T	TTA	2545.73	PASS	.	.
Chr5	11005804	.	GT	G	2015.73	PASS	.	.
Chr5	11006312	.	T	TTAC	201.73	PASS	.	.
Chr5	11006452	.	CG	C	1094.73	PASS	.	.
Chr5	11007326	.	T	TA	1107.73	PASS	.	.
Chr5	11007590	.	TTG	T	1269.73	PASS	.	.
Chr5	11007621	.	TTGTTTGTTC	T	1082.73	PASS	.	.
Chr5	11007638	.	AACCCCATTTT	A	926.73	PASS	.	.
Chr5	11007654	.	AGTGC	A	809.73	PASS	.	.
Chr5	11007659	.	ATCTAACATTTG	A	719.73	PASS	.	.
Chr5	11007679	.	T	TAA	589.73	PASS	.	.
Chr5	11008048	.	CTTTTTTT	C	399.73	PASS	.	.
Chr5	11009119	.	A	AT	1107.73	PASS	.	.
Chr5	11010079	.	CCT	C	519.73	PASS	.	.
Chr5	11010103	.	GA	G	471.73	PASS	.	.
Chr5	11010108	.	TTTC	T	471.73	PASS	.	.
Chr5	11010416	.	G	GT	3127.73	PASS	.	.
Chr5	11010419	.	TG	T	3083.73	PASS	.	.
Chr5	11010620	.	TA	T	732.73	PASS	.	.
Chr5	11010637	.	G	GT	635.73	PASS	.	.
Chr5	11010955	.	C	CTATCACAGTGCTTGT	464.73	PASS	.	.
Chr5	11010968	.	T	TTTTTC	18.79	PASS	.	.
Chr5	11011020	.	TA	T	600.73	PASS	.	.
Chr5	11011220	.	ATTGT	A	1175.73	PASS	.	.
Chr5	11011440	.	GAGAAACTGA	G	2450.73	PASS	.	.
Chr5	11011594	.	AAT	A	731.73	PASS	.	.
Chr5	11013247	.	AG	A	522.73	PASS	.	.
Chr5	11013796	.	TA	T	2342.73	PASS	.	.
Chr5	11013888	.	TAA	T	4803.73	PASS	.	.
Chr5	11014085	.	TTTACA	T	3862.73	PASS	.	.
Chr5	11014097	.	G	GAAAA	4069.77	PASS	.	.
Chr5	11014103	.	CATTT	C	4092.73	PASS	.	.
Chr5	11014211	.	C	CAA	1745.73	PASS	.	.
Chr5	11014249	.	TA	T	685.73	PASS	.	.
Chr5	11014400	.	TA	T	2147.73	PASS	.	.
Chr5	11016818	.	G	GA	1404.73	PASS	.	.
Chr5	11017647	.	G	GT	609.73	PASS	.	.
Chr5	11017911	.	AT	A	488.73	PASS	.	.
Chr5	11018023	.	GC	G	809.73	PASS	.	.
Chr5	11018134	.	CAA	C	770.73	PASS	.	.
Chr5	11018361	.	TC	T	2612.73	PASS	.	.
Chr5	11018502	.	CA	C	327.73	PASS	.	.
Chr5	11018565	.	G	GT	459.73	PASS	.	.
Chr5	11018647	.	CAT	C	405.73	PASS	.	.
Chr5	11018724	.	CT	C	45.73	PASS	.	.
Chr5	11019604	.	GTAT	G	4981.73	PASS	.	.
Chr5	11019631	.	ATT	A	998.73	PASS	.	.
Chr5	11019632	.	TTTC	T	984.73	PASS	.	.
Chr5	11019680	.	TGG	T	581.73	PASS	.	.
Chr5	11019701	.	TA	T	3767.73	PASS	.	.
Chr5	11019719	.	TG	T	3158.73	PASS	.	.
Chr5	11019754	.	T	TTG	2165.73	PASS	.	.
Chr5	11019796	.	ACT	A	1055.73	PASS	.	.
Chr5	11019857	.	T	TACAC	770.73	PASS	.	.
Chr5	11019860	.	ATGTG	A	854.73	PASS	.	.
Chr5	11020293	.	C	CTAT	3870.77	PASS	.	.
Chr5	11020294	.	C	CATA	3892.77	PASS	.	.
Chr5	11035284	.	CT	C	373.73	PASS	.	.
Chr5	11037959	.	AATATATATATATATATATAT	A	1775.73	PASS	.	.
Chr5	11040709	.	C	CGA	549.73	PASS	.	.
Chr5	11040710	.	ACCAT	A	543.73	PASS	.	.
Chr5	11040868	.	TTA	T	960.73	PASS	.	.
Chr5	11041281	.	TGTTATATATACATA	T	2888.73	PASS	.	.
Chr5	11041324	.	CTA	C	2597.73	PASS	.	.
Chr5	11041429	.	ATT	A	566.73	PASS	.	.
Chr5	11042284	.	A	ATACAGTCTGTGACC	1601.73	PASS	.	.
Chr5	11042703	.	T	TGTTACTTTAGTTCTTGTGATTGTGATTGTGCTAGTGTTTAAAAAGTAAGCACTAAACATAAAAACATTTAGCGTTTTTCATTTTATGACTGTTAGAGTTGGAGCACTCTCTA	2182.73	PASS	.	.
Chr5	11043719	.	ATC	A	357.73	PASS	.	.
Chr5	11043754	.	CT	C	570.73	PASS	.	.
Chr5	11043788	.	CTA	C	1292.73	PASS	.	.
Chr5	11043854	.	G	GTT	81.73	PASS	.	.
Chr5	11044030	.	GT	G	2206.73	PASS	.	.
Chr5	11044056	.	CTA	C	2658.73	PASS	.	.
Chr5	11044059	.	GTGAGTCA	G	2532.73	PASS	.	.
Chr5	11044077	.	ATG	A	2673.73	PASS	.	.
Chr5	11047029	.	T	TGG	1839.73	PASS	.	.
Chr5	11047196	.	AG	A	2598.73	PASS	.	.
Chr5	11048105	.	C	CT	112.73	PASS	.	.
Chr5	11048444	.	CA	C	1200.73	PASS	.	.
Chr5	11048579	.	G	GC	93.73	PASS	.	.
Chr5	11048670	.	TCA	T	189.73	PASS	.	.
Chr5	11048799	.	GGA	G	438.73	PASS	.	.
Chr5	11049018	.	CGGAGCGGCATGGATCCCATTACCACGAT	C	2173.73	PASS	.	.
Chr5	11050117	.	AAC	A	1104.73	PASS	.	.
Chr5	11050228	.	T	TTGA	1532.73	PASS	.	.
Chr5	11050233	.	C	CA	2499.77	PASS	.	.
Chr5	11050235	.	TCACC	T	2234.73	PASS	.	.
Chr5	11050291	.	T	TCAAGA	659.73	PASS	.	.
Chr5	11050479	.	AC	A	489.73	PASS	.	.
Chr5	11050680	.	G	GA	540.73	PASS	.	.
Chr5	11050930	.	ATGAC	A	351.73	PASS	.	.
Chr5	11056009	.	CGG	C	183.73	PASS	.	.
Chr5	11056268	.	GGA	G	782.73	PASS	.	.
Chr5	11056859	.	CTTT	C	834.73	PASS	.	.
Chr5	11056903	.	AT	A	390.73	PASS	.	.
Chr5	11056929	.	TCAAAGAACA	T	48.73	PASS	.	.
Chr5	11057062	.	G	GT	210.73	PASS	.	.
Chr5	11058093	.	AG	A	2501.73	PASS	.	.
Chr5	11058878	.	G	GCCTCC	4386.73	PASS	.	.
Chr5	11059250	.	CCAACACCAT	C	3033.73	PASS	.	.
Chr5	11059350	.	TA	T	2908.73	PASS	.	.
Chr5	11059396	.	C	CTTGTCTATTTAGGATGATAATCTTTTGTCTATTTAGGATGATAATT	4538.73	PASS	.	.
Chr5	11059806	.	C	CA	3509.73	PASS	.	.
Chr5	11062809	.	A	AT	2912.73	PASS	.	.
Chr5	11068307	.	TCC	T	381.73	PASS	.	.
Chr5	11072895	.	C	CT	3815.73	PASS	.	.
Chr5	11075934	.	C	CA	228.73	PASS	.	.
Chr5	11075940	.	G	GT	222.73	PASS	.	.
Chr5	11075964	.	A	AG	252.73	PASS	.	.
Chr5	11075995	.	AAAATGAAAAATGATAAG	A	264.73	PASS	.	.
Chr5	11076042	.	AC	A	56.73	PASS	.	.
Chr5	11077905	.	GGGGA	G	153.73	PASS	.	.
Chr5	11078908	.	GTTT	G	702.73	PASS	.	.
Chr5	11079032	.	TCCTGTTA	T	218.73	PASS	.	.
Chr5	11080226	.	ACAG	A	3408.73	PASS	.	.
Chr5	11082521	.	AT	A	2530.73	PASS	.	.
Chr5	11083619	.	C	CAA	185.73	PASS	.	.
Chr5	11083813	.	TA	T	457.73	PASS	.	.
Chr5	11083933	.	CTA	C	3067.73	PASS	.	.
Chr5	11085469	.	T	TTTGTCATCAC	3352.73	PASS	.	.
Chr5	11089217	.	CGG	C	210.73	PASS	.	.
Chr5	11089222	.	AGGGG	A	174.73	PASS	.	.
Chr5	11090908	.	T	TG	2564.73	PASS	.	.
Chr5	11091418	.	TTCCAGCTGAGCTCAATGTA	T	1309.73	PASS	.	.
Chr5	11091704	.	TA	T	2099.73	PASS	.	.
Chr5	11091755	.	A	AC	1151.73	PASS	.	.
Chr5	11091803	.	T	TAAAGAAAAAAA	1308.73	PASS	.	.
Chr5	11092011	.	G	GA	2058.73	PASS	.	.
Chr5	11092217	.	C	CCTTCCGCAAGATTTGGTTGATCTTCTTTCAAAGT	12.96	PASS	.	.
Chr5	11096653	.	GTGGAGGATTAAAGTTTAAAGAATTATTATGGGTGAAGAGAACTAACCCGAGATGAGTGATGGGCATGGAGTAGGAATTGCTTGCGAAT	G	3180.74	PASS	.	.
Chr5	11097380	.	TCGACTGCGGATTGAAGGAATGATTTGTTCGTTTTGCAAGCCTCCA	T	2389.73	PASS	.	.
Chr5	11099342	.	A	AT	19.78	PASS	.	.
Chr5	11113053	.	CT	C	240.73	PASS	.	.
Chr5	11113280	.	T	TTA	261.73	PASS	.	.
Chr5	11113282	.	ATG	A	216.73	PASS	.	.
Chr5	11116089	.	ATGTG	A	48.73	PASS	.	.
Chr5	11116212	.	TGATGTTGTAA	T	348.73	PASS	.	.
Chr5	11119152	.	AG	A	3023.73	PASS	.	.
Chr5	11119816	.	C	CATATATATATATAT	596.73	PASS	.	.
Chr5	11125565	.	C	CT	1584.73	PASS	.	.
Chr5	11127895	.	CG	C	703.73	PASS	.	.
Chr5	11128311	.	T	TC	2100.73	PASS	.	.
Chr5	11128505	.	T	TTAGGTTTGATAACAC	461.73	PASS	.	.
Chr5	11129597	.	A	AGTCAAGCTTAGT	12.96	PASS	.	.
Chr5	11134407	.	GA	G	138.73	PASS	.	.
Chr5	11136285	.	G	GT	25.74	PASS	.	.
Chr5	11136410	.	TC	T	48.73	PASS	.	.
Chr5	11136520	.	GC	G	195.73	PASS	.	.
Chr5	11136839	.	TG	T	989.73	PASS	.	.
Chr5	11136947	.	GC	G	501.77	PASS	.	.
Chr5	11138222	.	TGGG	T	1195.74	PASS	.	.
Chr5	11139525	.	TC	T	1678.73	PASS	.	.
Chr5	11140007	.	ATTCCAATTCCTTTCGATG	A	106.73	PASS	.	.
Chr5	11153917	.	A	ATTGCCCAATC	2615.73	PASS	.	.
Chr5	11154211	.	T	TCCC	386.73	PASS	.	.
Chr5	11156579	.	A	AAAATTGT	3066.73	PASS	.	.
Chr5	11158261	.	TC	T	2755.73	PASS	.	.
Chr5	11159752	.	GA	G	4322.73	PASS	.	.
Chr5	11162230	.	G	GC	283.75	PASS	.	.
Chr5	11164181	.	G	GAAA	2716.73	PASS	.	.
Chr5	11164551	.	G	GT	321.73	PASS	.	.
Chr5	11164569	.	G	GA	1142.73	PASS	.	.
Chr5	11168841	.	GC	G	3285.73	PASS	.	.
Chr5	11175527	.	CA	C	319.73	PASS	.	.
Chr5	11180327	.	C	CTGG	539.73	PASS	.	.
Chr5	11188359	.	CG	C	10.20	PASS	.	.
Chr5	11194464	.	G	GAAAATTACAACATAAACATTGTTTTTATGGCCAAGGCATGAGGCTCAAAAGTACACTATTCTAAAATACATACTTTGAGTTTTACAAAA	1042.73	PASS	.	.
Chr5	11195360	.	T	TAG	245.73	PASS	.	.
Chr5	11195366	.	TTC	T	112.73	PASS	.	.
Chr5	11196263	.	AT	A	2414.73	PASS	.	.
Chr5	11198434	.	C	CATCTAGTTTTGGATTGGGAGAAATGTCACTTTATGGTTCAGGATAGAATAGTTCTCGGACACAGGAT	837.73	PASS	.	.
Chr5	11200327	.	T	TA	2700.73	PASS	.	.
Chr5	11201963	.	AAG	A	2277.73	PASS	.	.
Chr5	11202020	.	AGC	A	1049.73	PASS	.	.
Chr5	11202646	.	AG	A	3571.73	PASS	.	.
Chr5	11204473	.	C	CTAGTGATCGAGTATGTCAT	3396.73	PASS	.	.
Chr5	11206338	.	ATT	A	75.73	PASS	.	.
Chr5	11206553	.	AT	A	1983.73	PASS	.	.
Chr5	11207052	.	GCGGTTTGAAGACTTGATTTCTAGCAATAAGGCAGAA	G	476.73	PASS	.	.
Chr5	11207178	.	AT	A	101.73	PASS	.	.
Chr5	11209968	.	T	TA	3528.73	PASS	.	.
Chr5	11210012	.	TG	T	2082.73	PASS	.	.
Chr5	11210453	.	AG	A	284.73	PASS	.	.
Chr5	11213812	.	C	CG	772.73	PASS	.	.
Chr5	11214479	.	AT	A	3455.73	PASS	.	.
Chr5	11215703	.	CCTCATCATGGCTTTACTAAAGCCT	C	2934.77	PASS	.	.
Chr5	11216798	.	G	GC	187.87	PASS	.	.
Chr5	11216801	.	TAAAA	T	187.87	PASS	.	.
Chr5	11216929	.	T	TG	144.87	PASS	.	.
Chr5	11217836	.	A	AG	209.77	PASS	.	.
Chr5	11227745	.	CG	C	2506.73	PASS	.	.
Chr5	11229135	.	C	CA	193.73	PASS	.	.
Chr5	11232375	.	C	CA	360.73	PASS	.	.
Chr5	11235814	.	T	TG	1247.73	PASS	.	.
Chr5	11238831	.	TA	T	528.73	PASS	.	.
Chr5	11241192	.	G	GT	156.75	PASS	.	.
Chr5	11251041	.	AC	A	1410.73	PASS	.	.
Chr5	11264564	.	TAA	T	1582.73	PASS	.	.
Chr5	11277810	.	GC	G	1710.73	PASS	.	.
Chr5	11277815	.	CTGAT	C	2027.73	PASS	.	.
Chr5	11277831	.	TG	T	2309.73	PASS	.	.
Chr5	11278043	.	A	AAT	1552.73	PASS	.	.
Chr5	11278117	.	T	TGTAATATTAGGAGGGGGGGGGGTTGTTATTGGATCATTGATTTGAATGGATTTGAAAATCCAA	2600.73	PASS	.	.
Chr5	11282277	.	ACCCCCCC	A	4597.73	PASS	.	.
Chr5	11287554	.	TCC	T	488.73	PASS	.	.
Chr5	11290757	.	ATTT	A	1193.73	PASS	.	.
Chr5	11292798	.	TGATTTGAATG	T	4497.73	PASS	.	.
Chr5	11293589	.	ATATATTGATT	A	515.73	PASS	.	.
Chr5	11294201	.	AT	A	163.73	PASS	.	.
Chr5	11294397	.	AT	A	453.73	PASS	.	.
Chr5	11295044	.	AT	A	72.73	PASS	.	.
Chr5	11295291	.	G	GCTAGTAATGGGAATTTCATGTCAAGATATCCAGAAGATGCAACAATGTTGATTGACAGCTTTGCTTCCAGCA	2088.73	PASS	.	.
Chr5	11295925	.	C	CA	27.74	PASS	.	.
Chr5	11295927	.	GCA	G	21.76	PASS	.	.
Chr5	11296509	.	GATGTAAGGAAGGGCAGAATAGGATTAA	G	868.73	PASS	.	.
Chr5	11296697	.	A	AAT	84.73	PASS	.	.
Chr5	11298076	.	AAT	A	1827.73	PASS	.	.
Chr5	11298444	.	C	CA	905.19	PASS	.	.
Chr5	11300738	.	CA	C	1929.73	PASS	.	.
Chr5	11301021	.	AT	A	3815.73	PASS	.	.
Chr5	11305407	.	CATAT	C	2389.73	PASS	.	.
Chr5	11305544	.	G	GTA	2133.73	PASS	.	.
Chr5	11319904	.	GA	G	955.73	PASS	.	.
Chr5	11320117	.	TA	T	375.73	PASS	.	.
Chr5	11320201	.	TC	T	162.73	PASS	.	.
Chr5	11322483	.	C	CA	172.73	PASS	.	.
Chr5	11324104	.	A	ACCTCTCTTC	154.73	PASS	.	.
Chr5	11326174	.	CGA	C	211.73	PASS	.	.
Chr5	11333584	.	A	AT	2485.73	PASS	.	.
Chr5	11335902	.	T	TTC	4470.73	PASS	.	.
Chr5	11335903	.	A	AC	4470.73	PASS	.	.
Chr5	11345449	.	CAAGGTTTCCTCAAAGAGCGAGTTCGAAG	C	3153.73	PASS	.	.
Chr5	11345715	.	T	TGG	657.73	PASS	.	.
Chr5	11348078	.	G	GT	1470.73	PASS	.	.
Chr5	11351676	.	CG	C	49.74	PASS	.	.
Chr5	11351950	.	AG	A	1316.77	PASS	.	.
Chr5	11357585	.	G	GA	3210.73	PASS	.	.
Chr5	11358146	.	T	TCATGTTATTTAATAAGC	4889.73	PASS	.	.
Chr5	11361774	.	G	GCAATGT	551.77	PASS	.	.
Chr5	11361776	.	A	AAAATG	515.73	PASS	.	.
Chr5	11361778	.	C	CCA	486.77	PASS	.	.
Chr5	11362014	.	TCAG	T	422.73	PASS	.	.
Chr5	11362020	.	GGGTGTCGATC	G	406.73	PASS	.	.
Chr5	11362033	.	CATTTTCAGT	C	436.73	PASS	.	.
Chr5	11365112	.	AG	A	498.73	PASS	.	.
Chr5	11366984	.	A	AGATTTTTTTT	340.73	PASS	.	.
Chr5	11367089	.	A	AT	1002.73	PASS	.	.
Chr5	11367132	.	TA	T	1274.73	PASS	.	.
Chr5	11367721	.	T	TG	89.73	PASS	.	.
Chr5	11367877	.	AC	A	1118.73	PASS	.	.
Chr5	11368100	.	TCACCAC	T	111.73	PASS	.	.
Chr5	11368120	.	TAG	T	150.73	PASS	.	.
Chr5	11368125	.	A	ATT	159.73	PASS	.	.
Chr5	11368218	.	A	AT	207.73	PASS	.	.
Chr5	11368264	.	TTA	T	1110.73	PASS	.	.
Chr5	11368645	.	ACCGCTT	A	507.73	PASS	.	.
Chr5	11368657	.	CTGT	C	252.73	PASS	.	.
Chr5	11369900	.	C	CT	2982.73	PASS	.	.
Chr5	11370127	.	A	AG	3551.73	PASS	.	.
Chr5	11370210	.	GA	G	3803.73	PASS	.	.
Chr5	11370611	.	TC	T	4950.73	PASS	.	.
Chr5	11370961	.	TA	T	4202.73	PASS	.	.
Chr5	11371174	.	T	TA	4120.73	PASS	.	.
Chr5	11371178	.	GT	G	4301.73	PASS	.	.
Chr5	11371809	.	CAG	C	231.73	PASS	.	.
Chr5	11382739	.	AAAT	A	1220.73	PASS	.	.
Chr5	11385341	.	A	ATGTC	5828.73	PASS	.	.
Chr5	11387088	.	TTATATATATA	TTA	995.73	PASS	.	.
Chr5	11390721	.	CT	C	204.73	PASS	.	.
Chr5	11390972	.	T	TC	2003.73	PASS	.	.
Chr5	11398489	.	ACAT	A	11.08	PASS	.	.
Chr5	11398632	.	AT	A	445.73	PASS	.	.
Chr5	11399594	.	TTAATCAC	T	784.73	PASS	.	.
Chr5	11399864	.	CTAA	C	1040.73	PASS	.	.
Chr5	11399869	.	GGAAGTTCTC	G	1040.77	PASS	.	.
Chr5	11399884	.	CATTCCTAATCCTT	C	1017.73	PASS	.	.
Chr5	11400394	.	TGGCATCTACAAAATTGCACAAGGGTCAACAGAA	T	22.75	PASS	.	.
Chr5	11401022	.	CCAAAAAAAAATTTAAAT	C	450.73	PASS	.	.
Chr5	11401030	.	AAAT	A	236.73	PASS	.	.
Chr5	11401297	.	CT	C	423.73	PASS	.	.
Chr5	11404132	.	C	CA	78.73	PASS	.	.
Chr5	11404602	.	A	ATT	21.76	PASS	.	.
Chr5	11404866	.	G	GA	1603.73	PASS	.	.
Chr5	11405642	.	GTTTGCTTGAGGGCAAGCAAAGACTAAGTT	G	3847.73	PASS	.	.
Chr5	11406336	.	C	CTATTAAG	380.73	PASS	.	.
Chr5	11408397	.	CCA	C	81.73	PASS	.	.
Chr5	11408664	.	AAG	A	12.96	PASS	.	.
Chr5	11410870	.	T	TG	2062.73	PASS	.	.
Chr5	11412614	.	T	TC	3856.73	PASS	.	.
Chr5	11413000	.	G	GATATATATATATATATAT	1373.73	PASS	.	.
Chr5	11418090	.	T	TA	2076.73	PASS	.	.
Chr5	11418169	.	A	ATT	28.74	PASS	.	.
Chr5	11420664	.	TATGTACCTTATGG	T	81.73	PASS	.	.
Chr5	11424311	.	CCTGATACTCGACCACCCTGTTGTTTAGCAACAGACTGTGCAGTCGAGTGTCTCTGTTTCGTTTAGTGA	C	4204.73	PASS	.	.
Chr5	11428872	.	G	GA	1072.73	PASS	.	.
Chr5	11430806	.	CA	C	1967.73	PASS	.	.
Chr5	11434191	.	C	CA	508.75	PASS	.	.
Chr5	11439680	.	G	GT	1046.73	PASS	.	.
Chr5	11440297	.	C	CTATA	975.73	PASS	.	.
Chr5	11447037	.	T	TG	4845.73	PASS	.	.
Chr5	11451530	.	G	GT	1900.73	PASS	.	.
Chr5	11452962	.	G	GAA	2718.73	PASS	.	.
Chr5	11454437	.	T	TA	2367.73	PASS	.	.
Chr5	11454575	.	T	TG	984.73	PASS	.	.
Chr5	11454610	.	CG	C	480.73	PASS	.	.
Chr5	11455727	.	A	AG	258.73	PASS	.	.
Chr5	11455815	.	CG	C	124.73	PASS	.	.
Chr5	11456161	.	TTA	T	1687.73	PASS	.	.
Chr5	11456498	.	GT	G	3002.73	PASS	.	.
Chr5	11456610	.	GTT	G	3716.73	PASS	.	.
Chr5	11456833	.	A	AT	2639.73	PASS	.	.
Chr5	11457317	.	GA	G	153.73	PASS	.	.
Chr5	11457684	.	GAAAGTAAGA	G	2232.73	PASS	.	.
Chr5	11457727	.	CAT	C	2910.73	PASS	.	.
Chr5	11457770	.	AT	A	3218.75	PASS	.	.
Chr5	11457866	.	TAA	T	3519.73	PASS	.	.
Chr5	11458548	.	G	GT	3709.77	PASS	.	.
Chr5	11458714	.	AG	A	1140.73	PASS	.	.
Chr5	11461012	.	AG	A	69.73	PASS	.	.
Chr5	11461013	.	G	GA	871.73	PASS	.	.
Chr5	11461023	.	TC	T	1193.73	PASS	.	.
Chr5	11461089	.	C	CTATTCAG	2288.77	PASS	.	.
Chr5	11462940	.	T	TC	2971.73	PASS	.	.
Chr5	11463091	.	A	AAT	3645.73	PASS	.	.
Chr5	11463213	.	GCA	G	2370.73	PASS	.	.
Chr5	11463495	.	G	GT	1142.73	PASS	.	.
Chr5	11463520	.	AT	A	828.73	PASS	.	.
Chr5	11463552	.	CA	C	766.77	PASS	.	.
Chr5	11463648	.	C	CT	2029.73	PASS	.	.
Chr5	11463749	.	TTATATATA	T	1735.73	PASS	.	.
Chr5	11464003	.	TTA	T	642.73	PASS	.	.
Chr5	11464056	.	AC	A	1791.73	PASS	.	.
Chr5	11464184	.	C	CTT	1530.73	PASS	.	.
Chr5	11464243	.	AAAAC	A	1625.73	PASS	.	.
Chr5	11474397	.	C	CT	34.73	PASS	.	.
Chr5	11485732	.	TA	T	1858.73	PASS	.	.
Chr5	11485975	.	CAA	C	1229.73	PASS	.	.
Chr5	11496424	.	AT	A	4894.73	PASS	.	.
Chr5	11497061	.	GT	G	2651.73	PASS	.	.
Chr5	11501648	.	A	ACAT	132.73	PASS	.	.
Chr5	11501649	.	TAAAAA	T	166.77	PASS	.	.
Chr5	11501725	.	AATT	A	99.73	PASS	.	.
Chr5	11501778	.	CA	C	69.73	PASS	.	.
Chr5	11504823	.	TC	T	1045.73	PASS	.	.
Chr5	11506511	.	T	TG	1464.73	PASS	.	.
Chr5	11506526	.	AACT	A	18.79	PASS	.	.
Chr5	11506532	.	TCCGAGG	T	72.73	PASS	.	.
Chr5	11506806	.	A	AT	765.73	PASS	.	.
Chr5	11507148	.	GT	G	2061.73	PASS	.	.
Chr5	11507514	.	TG	T	825.73	PASS	.	.
Chr5	11507549	.	AGAATTTTTTGCAATCTTTGATCATCGTCGGCTAGAAGAAACCG	A	387.73	PASS	.	.
Chr5	11507552	.	AT	A	243.73	PASS	.	.
Chr5	11508267	.	CGT	C	42.77	PASS	.	.
Chr5	11510067	.	G	GGTCAGTAACAGAGAAATCGATGATTTTC	3184.65	PASS	.	.
Chr5	11510506	.	C	CCTCTACCTCT	222.73	PASS	.	.
Chr5	11510786	.	G	GACC	270.73	PASS	.	.
Chr5	11510787	.	G	GTGT	264.73	PASS	.	.
Chr5	11510790	.	T	TCGTCC	342.73	PASS	.	.
Chr5	11510793	.	G	GA	297.73	PASS	.	.
Chr5	11512184	.	CGGTG	C	718.73	PASS	.	.
Chr5	11512283	.	GT	G	534.73	PASS	.	.
Chr5	11512322	.	CT	C	180.73	PASS	.	.
Chr5	11512331	.	GT	G	84.73	PASS	.	.
Chr5	11514588	.	AT	A	1237.73	PASS	.	.
Chr5	11516260	.	TG	T	230.73	PASS	.	.
Chr5	11516699	.	A	AACACGAAATGACC	795.73	PASS	.	.
Chr5	11519000	.	C	CGATT	363.73	PASS	.	.
Chr5	11519088	.	A	AACACGAAATGACC	2964.73	PASS	.	.
Chr5	11519688	.	TCCAA	T	1330.73	PASS	.	.
Chr5	11527958	.	C	CA	201.73	PASS	.	.
Chr5	11527960	.	AAT	A	210.73	PASS	.	.
Chr5	11528622	.	TTTG	T	123.73	PASS	.	.
Chr5	11528628	.	ACAATAC	A	123.73	PASS	.	.
Chr5	11528648	.	AT	A	213.73	PASS	.	.
Chr5	11528677	.	AATTT	A	213.73	PASS	.	.
Chr5	11528688	.	AGGGCC	A	210.73	PASS	.	.
Chr5	11528697	.	CG	C	225.73	PASS	.	.
Chr5	11528705	.	TTCGGG	T	228.73	PASS	.	.
Chr5	11529777	.	A	AT	3256.73	PASS	.	.
Chr5	11530049	.	GAAATCATTT	G	57.73	PASS	.	.
Chr5	11531187	.	A	AT	2198.73	PASS	.	.
Chr5	11531399	.	T	TA	480.73	PASS	.	.
Chr5	11531412	.	CCA	C	629.73	PASS	.	.
Chr5	11532393	.	A	ACG	182.73	PASS	.	.
Chr5	11534157	.	TGGGGCGTGTCC	T	1121.73	PASS	.	.
Chr5	11534298	.	AG	A	81.73	PASS	.	.
Chr5	11534303	.	AAC	A	110.73	PASS	.	.
Chr5	11534445	.	TA	T	801.77	PASS	.	.
Chr5	11534451	.	AAG	A	780.73	PASS	.	.
Chr5	11534509	.	C	CT	333.73	PASS	.	.
Chr5	11534551	.	CA	C	116.73	PASS	.	.
Chr5	11535138	.	CTTTCT	C	294.73	PASS	.	.
Chr5	11535507	.	A	AG	653.73	PASS	.	.
Chr5	11535717	.	CG	C	257.73	PASS	.	.
Chr5	11535776	.	CGTGAAGTAGGAATCGCTCGCGAATTGCAGGAT	C	324.73	PASS	.	.
Chr5	11535900	.	AAAGAG	A	933.73	PASS	.	.
Chr5	11535907	.	TTCGAACCCGTGTATGA	T	941.73	PASS	.	.
Chr5	11536287	.	AAG	A	168.73	PASS	.	.
Chr5	11536487	.	GGGAAGCTATAGCCGTAGT	G	102.73	PASS	.	.
Chr5	11536550	.	GTT	G	162.73	PASS	.	.
Chr5	11536737	.	AT	A	1740.73	PASS	.	.
Chr5	11537486	.	AGG	A	2064.73	PASS	.	.
Chr5	11544303	.	ACGAATTGAC	A	6138.73	PASS	.	.
Chr5	11544412	.	C	CCTAGGCGTCCGA	4007.73	PASS	.	.
Chr5	11550185	.	T	TAG	823.73	PASS	.	.
Chr5	11550192	.	G	GA	3354.77	PASS	.	.
Chr5	11550355	.	T	TGCC	2537.73	PASS	.	.
Chr5	11550445	.	G	GT	3305.73	PASS	.	.
Chr5	11550685	.	T	TCCTCTGTTGTCGTTTCCTAGATCTGTCTCATCTCTGAGCCAGTGAGTCTCACTCTATTCCAAATTCTTCTTAGAGTTGTTGATTTGTAGAAGCTCTCTCCTAAAAATCGATCTATCA	4993.73	PASS	.	.
Chr5	11555057	.	CA	C	53.73	PASS	.	.
Chr5	11558217	.	AG	A	1928.73	PASS	.	.
Chr5	11558454	.	AT	A	4444.73	PASS	.	.
Chr5	11558497	.	T	TA	2879.77	PASS	.	.
Chr5	11558505	.	TA	T	2123.77	PASS	.	.
Chr5	11558568	.	ATT	A	6319.73	PASS	.	.
Chr5	11558620	.	TAGAAGA	T	5507.73	PASS	.	.
Chr5	11559515	.	A	AGAAG	4513.73	PASS	.	.
Chr5	11559517	.	TC	T	2442.73	PASS	.	.
Chr5	11560747	.	T	TA	5963.73	PASS	.	.
Chr5	11561279	.	A	ACTGAGGCAGGCTGAGCTCGAGGCAGATACTTCTG	958.73	PASS	.	.
Chr5	11561370	.	ACTT	A	947.73	PASS	.	.
Chr5	11561421	.	ATAT	A	2867.73	PASS	.	.
Chr5	11561425	.	GTTGTGTTTGTGAT	G	2837.73	PASS	.	.
Chr5	11561565	.	T	TAC	4688.73	PASS	.	.
Chr5	11561566	.	TTG	T	4730.73	PASS	.	.
Chr5	11561650	.	GT	G	541.73	PASS	.	.
Chr5	11562139	.	AG	A	51.73	PASS	.	.
Chr5	11562390	.	TCCAA	T	504.73	PASS	.	.
Chr5	11569338	.	T	TG	4809.73	PASS	.	.
Chr5	11570406	.	G	GAA	447.73	PASS	.	.
Chr5	11570411	.	AGG	A	390.73	PASS	.	.
Chr5	11572069	.	A	AG	2878.73	PASS	.	.
Chr5	11572275	.	CT	C	192.73	PASS	.	.
Chr5	11576462	.	CTCGAG	C	879.73	PASS	.	.
Chr5	11577598	.	TTACTCGACCAGTA	T	4645.73	PASS	.	.
Chr5	11587442	.	GTA	G	1680.73	PASS	.	.
Chr5	11587553	.	GTTT	G	792.73	PASS	.	.
Chr5	11588047	.	AG	A	1046.73	PASS	.	.
Chr5	11590033	.	TTA	T	716.73	PASS	.	.
Chr5	11590472	.	G	GT	5354.73	PASS	.	.
Chr5	11590695	.	TGTTTTTCTTGTGTATGGA	T	718.73	PASS	.	.
Chr5	11593084	.	TCGCTCAGCAGTGTTC	T	1107.77	PASS	.	.
Chr5	11593127	.	CA	C	73.73	PASS	.	.
Chr5	11593516	.	CGT	C	294.73	PASS	.	.
Chr5	11602431	.	TACG	T	702.73	PASS	.	.
Chr5	11602437	.	GGTGTTAATCGAT	G	726.73	PASS	.	.
Chr5	11602451	.	CCCCTCT	C	709.73	PASS	.	.
Chr5	11602887	.	A	AG	153.73	PASS	.	.
Chr5	11603973	.	CA	C	227.73	PASS	.	.
Chr5	11609720	.	AT	A	128.73	PASS	.	.
Chr5	11609781	.	TA	T	1056.73	PASS	.	.
Chr5	11617937	.	A	AT	2145.73	PASS	.	.
Chr5	11621670	.	AAAG	A	504.73	PASS	.	.
Chr5	11621687	.	AG	A	690.73	PASS	.	.
Chr5	11621759	.	T	TACG	1093.73	PASS	.	.
Chr5	11621766	.	A	AATG	1987.73	PASS	.	.
Chr5	11621771	.	ATG	A	1940.73	PASS	.	.
Chr5	11623153	.	C	CATAG	1700.73	PASS	.	.
Chr5	11625417	.	CT	C	341.77	PASS	.	.
Chr5	11625729	.	GTT	G	1105.73	PASS	.	.
Chr5	11626645	.	A	AGAAAC	917.73	PASS	.	.
Chr5	11627359	.	A	AAAAAATACTTAGTGTATTACTAAATGGATG	11945.73	PASS	.	.
Chr5	11627963	.	AAAGG	A	1135.73	PASS	.	.
Chr5	11627970	.	TACATCCA	T	1121.73	PASS	.	.
Chr5	11628445	.	GAATTCCCATA	G	4073.73	PASS	.	.
Chr5	11628658	.	A	AC	7834.73	PASS	.	.
Chr5	11628668	.	TG	T	1985.73	PASS	.	.
Chr5	11628912	.	C	CTG	5303.73	PASS	.	.
Chr5	11628913	.	AAG	A	5276.73	PASS	.	.
Chr5	11629292	.	ATACTT	A	3884.73	PASS	.	.
Chr5	11629581	.	CT	C	437.73	PASS	.	.
Chr5	11630333	.	GA	G	4103.73	PASS	.	.
Chr5	11630427	.	CAA	C	1830.73	PASS	.	.
Chr5	11630619	.	G	GAA	800.73	PASS	.	.
Chr5	11630679	.	CAATT	C	269.73	PASS	.	.
Chr5	11630684	.	CGATACAAATGAATGCTCACTATCAAAGCTATATGAAACTCA	C	96.73	PASS	.	.
Chr5	11630846	.	ACG	A	3053.73	PASS	.	.
Chr5	11631117	.	ACAC	A	2205.73	PASS	.	.
Chr5	11631118	.	CACGAACAGAGAAA	C	703.73	PASS	.	.
Chr5	11631133	.	TTGAAAGAGAGAATTCAAAG	T	703.73	PASS	.	.
Chr5	11631175	.	AC	A	779.73	PASS	.	.
Chr5	11631177	.	AGTGAGATGAAGAAC	A	731.73	PASS	.	.
Chr5	11631182	.	GATGAAGAACAGTGAGA	G	1636.73	PASS	.	.
Chr5	11631224	.	GAAAA	G	2966.73	PASS	.	.
Chr5	11631235	.	CG	C	2990.73	PASS	.	.
Chr5	11631241	.	TA	T	3314.73	PASS	.	.
Chr5	11631342	.	AC	A	2114.73	PASS	.	.
Chr5	11631448	.	TATAGCAGAACACGG	T	678.73	PASS	.	.
Chr5	11631832	.	C	CT	3014.73	PASS	.	.
Chr5	11632959	.	CG	C	4942.77	PASS	.	.
Chr5	11633639	.	A	ATTCTAATTTCTTCTTTCTGGCAAAGTAATATT	4562.73	PASS	.	.
Chr5	11633907	.	T	TA	3329.73	PASS	.	.
Chr5	11633910	.	AT	A	3233.06	PASS	.	.
Chr5	11634330	.	CA	C	2345.73	PASS	.	.
Chr5	11634393	.	AGT	A	1685.73	PASS	.	.
Chr5	11634540	.	TCCA	T	267.73	PASS	.	.
Chr5	11634564	.	CA	C	819.73	PASS	.	.
Chr5	11636653	.	GA	G	2133.73	PASS	.	.
Chr5	11641312	.	A	AT	252.73	PASS	.	.
Chr5	11641333	.	CTAAGTTACGACTAACGCACGAAGTCGTACTGTTAG	C	16.82	PASS	.	.
Chr5	11641380	.	TCC	T	707.73	PASS	.	.
Chr5	11641444	.	GT	G	1026.73	PASS	.	.
Chr5	11641665	.	AAC	A	5637.73	PASS	.	.
Chr5	11641670	.	TACACA	T	5730.73	PASS	.	.
Chr5	11641677	.	TA	T	5727.73	PASS	.	.
Chr5	11641680	.	ATTCGGAGATGAAGAGGGAGAAGTAC	A	2876.73	PASS	.	.
Chr5	11641683	.	C	CG	4168.73	PASS	.	.
Chr5	11641692	.	AGAGGGAGAAGT	A	1809.73	PASS	.	.
Chr5	11641713	.	AAG	A	2282.73	PASS	.	.
Chr5	11641715	.	GA	G	1876.73	PASS	.	.
Chr5	11641718	.	TCAA	T	1756.73	PASS	.	.
Chr5	11641818	.	G	GA	10120.73	PASS	.	.
Chr5	11642064	.	C	CTTAA	362.73	PASS	.	.
Chr5	11642115	.	C	CTG	2698.73	PASS	.	.
Chr5	11642819	.	CATG	C	831.73	PASS	.	.
Chr5	11643627	.	C	CT	46.73	PASS	.	.
Chr5	11645019	.	TA	T	342.73	PASS	.	.
Chr5	11645283	.	CT	C	429.77	PASS	.	.
Chr5	11647714	.	TG	T	21.80	PASS	.	.
Chr5	11649349	.	A	AG	65.73	PASS	.	.
Chr5	11649626	.	GT	G	2404.73	PASS	.	.
Chr5	11654269	.	CTTAA	C	308.73	PASS	.	.
Chr5	11654277	.	GCAA	G	417.73	PASS	.	.
Chr5	11654418	.	A	ACCCC	391.73	PASS	.	.
Chr5	11654596	.	C	CTA	1687.73	PASS	.	.
Chr5	11654731	.	GA	G	1509.73	PASS	.	.
Chr5	11654778	.	AGAAAAGGGTTCG	A	1776.73	PASS	.	.
Chr5	11654903	.	AAAAAAATC	A	1377.73	PASS	.	.
Chr5	11655061	.	CT	C	2310.73	PASS	.	.
Chr5	11655768	.	C	CGGAGGCGGAA	2158.73	PASS	.	.
Chr5	11656374	.	C	CG	924.73	PASS	.	.
Chr5	11656921	.	TCCAGGTTTTTCGGACATGGTATCTTGA	T	221.73	PASS	.	.
Chr5	11657262	.	T	TC	243.77	PASS	.	.
Chr5	11657272	.	AG	A	132.73	PASS	.	.
Chr5	11658147	.	CGAGCCG	C	1506.73	PASS	.	.
Chr5	11658155	.	TTTATCCCAAA	T	1473.73	PASS	.	.
Chr5	11658289	.	C	CGGCCAAACCCTCCCGGCTCATCTTTATCCACCGAGCAGTCGTTGTCCGACTTAAGGGCTCGGTTCG	2007.73	PASS	.	.
Chr5	11658463	.	A	ATCGC	1806.73	PASS	.	.
Chr5	11658466	.	GCCCA	G	1800.73	PASS	.	.
Chr5	11659185	.	CCG	C	24.75	PASS	.	.
Chr5	11662550	.	T	TTCCTTCAGTTTTGTCATTTTCATGCTCCATAGTATAACCTGAATCAACA	2594.73	PASS	.	.
Chr5	11675646	.	G	GAA	143	PASS	.	.
Chr5	11675649	.	ATAT	A	98.25	PASS	.	.
Chr5	11684666	.	TTC	T	104.73	PASS	.	.
Chr5	11695435	.	AG	A	103.73	PASS	.	.
Chr5	11695438	.	AAT	A	103.73	PASS	.	.
Chr5	11695556	.	A	AG	66.73	PASS	.	.
Chr5	11695562	.	A	ATG	114.73	PASS	.	.
Chr5	11695570	.	AT	A	114.73	PASS	.	.
Chr5	11698197	.	G	GTTTTTGAACTCATGGATAAAATACATATTTAGA	1172.73	PASS	.	.
Chr5	11699897	.	A	ATAAT	96.73	PASS	.	.
Chr5	11699903	.	GGT	G	114.73	PASS	.	.
Chr5	11700122	.	C	CT	174.73	PASS	.	.
Chr5	11703651	.	T	TC	217.73	PASS	.	.
Chr5	11704158	.	AC	A	1513.73	PASS	.	.
Chr5	11704688	.	A	AAAAAT	354.73	PASS	.	.
Chr5	11704689	.	C	CTTCTT	1418.77	PASS	.	.
Chr5	11711798	.	GT	G	246.73	PASS	.	.
Chr5	11732793	.	A	AGAAGCAAGAAGAAGGTTTGTTAGTGTTTTGGAGTC	1036.73	PASS	.	.
Chr5	11738521	.	TTC	T	867.73	PASS	.	.
Chr5	11738562	.	TA	T	1065.73	PASS	.	.
Chr5	11742370	.	TAAACGAAAACTGAA	T	222.73	PASS	.	.
Chr5	11742386	.	ATCAAATACTTG	A	225.73	PASS	.	.
Chr5	11745727	.	CG	C	91.73	PASS	.	.
Chr5	11746921	.	TAGACCGATCGTTGGATCGGATCGGCC	T	827.73	PASS	.	.
Chr5	11749878	.	TTGA	T	112.73	PASS	.	.
Chr5	11754062	.	GT	G	2803.73	PASS	.	.
Chr5	11765314	.	TG	T	87.73	PASS	.	.
Chr5	11765433	.	TATGCA	T	316.73	PASS	.	.
Chr5	11765517	.	G	GA	418.73	PASS	.	.
Chr5	11766258	.	TA	T	774.73	PASS	.	.
Chr5	11766276	.	CT	C	857.73	PASS	.	.
Chr5	11766317	.	C	CT	747.73	PASS	.	.
Chr5	11768020	.	T	TCATACTCGGCCTGGC	3056.73	PASS	.	.
Chr5	11773181	.	TTATCCCATC	T	1786.73	PASS	.	.
Chr5	11773195	.	GGA	G	1750.73	PASS	.	.
Chr5	11773200	.	TC	T	1763.73	PASS	.	.
Chr5	11773375	.	C	CA	670.73	PASS	.	.
Chr5	11773727	.	C	CTG	3129.73	PASS	.	.
Chr5	11773825	.	ACC	A	490.73	PASS	.	.
Chr5	11773828	.	GC	G	490.73	PASS	.	.
Chr5	11775418	.	AG	A	2772.73	PASS	.	.
Chr5	11776738	.	T	TA	444.73	PASS	.	.
Chr5	11776812	.	CA	C	354.73	PASS	.	.
Chr5	11780245	.	G	GA	1066.77	PASS	.	.
Chr5	11781730	.	G	GT	505.73	PASS	.	.
Chr5	11784229	.	C	CTGGTGGTCGAG	84.73	PASS	.	.
Chr5	11789686	.	GA	G	1696.73	PASS	.	.
Chr5	11792264	.	T	TACA	3767.73	PASS	.	.
Chr5	11802303	.	A	AC	573.73	PASS	.	.
Chr5	11802304	.	A	AG	615.73	PASS	.	.
Chr5	11802346	.	TG	T	879.73	PASS	.	.
Chr5	11802558	.	A	AAGTGTTGAAGGTGAAATGATGGCAGAGGTCG	39.73	PASS	.	.
Chr5	11802803	.	GGTCGAGTGGCAGCGTGAGACGGTGGTGAAGAGGCGAGAGAGAAGCA	G	181.77	PASS	.	.
Chr5	11802903	.	GGA	G	705.73	PASS	.	.
Chr5	11802933	.	GTTC	G	1072.73	PASS	.	.
Chr5	11803223	.	ATCTTCTATAAACTTGATGAACTCTCTGTAAGACTC	A	166.73	PASS	.	.
Chr5	11803295	.	AAT	A	2156.73	PASS	.	.
Chr5	11803410	.	CT	C	254.73	PASS	.	.
Chr5	11803506	.	GT	G	1853.73	PASS	.	.
Chr5	11810812	.	TAGCC	T	214.73	PASS	.	.
Chr5	11812854	.	TCCCTCTTTTCTTTTAAACACATCCCAACCCATGATATAAGCG	T	334.73	PASS	.	.
Chr5	11815720	.	GCGGTCGAGTGAAA	G	432.73	PASS	.	.
Chr5	11815908	.	CGA	C	31.73	PASS	.	.
Chr5	11818899	.	CTCCCATCCGTCTTCAACGTCTTTGTTGAGAAAGT	C	481.73	PASS	.	.
Chr5	11820922	.	AT	A	598.73	PASS	.	.
Chr5	11820930	.	AGAC	A	627.73	PASS	.	.
Chr5	11821314	.	ACCTGGGGGTCGAGTATGTGGGAAGAATGGCTCCAAAGTCACTCGG	A	927.73	PASS	.	.
Chr5	11823777	.	C	CA	168.73	PASS	.	.
Chr5	11827736	.	GA	G	186.73	PASS	.	.
Chr5	11829712	.	GA	G	2188.73	PASS	.	.
Chr5	11839624	.	GA	G	818.73	PASS	.	.
Chr5	11839714	.	TAAAAAAAAAAAA	TAAAAAAAAAAAAAA	3468.73	PASS	.	.
Chr5	11841876	.	AGT	A	284.73	PASS	.	.
Chr5	11842166	.	GA	G	642.73	PASS	.	.
Chr5	11842296	.	G	GTT	180.73	PASS	.	.
Chr5	11842447	.	CAGAAACAGAG	C	11.08	PASS	.	.
Chr5	11842453	.	CAG	C	328.73	PASS	.	.
Chr5	11845195	.	A	ATTTTTTTTTT	789.73	PASS	.	.
Chr5	11845719	.	CCTT	C	1390.73	PASS	.	.
Chr5	11848537	.	T	TAGAAAAA	139.73	PASS	.	.
Chr5	11848540	.	AAGGC	A	139.73	PASS	.	.
Chr5	11853026	.	CA	C	100.87	PASS	.	.
Chr5	11872999	.	CA	C	227.73	PASS	.	.
Chr5	11874802	.	G	GC	210.77	PASS	.	.
Chr5	11878680	.	CA	C	333.70	PASS	.	.
Chr5	11887406	.	TGTATGAGTGA	T	157.73	PASS	.	.
Chr5	11894794	.	CA	C	288.73	PASS	.	.
Chr5	11904295	.	CA	C	60.73	PASS	.	.
Chr5	11905294	.	GA	G	68.73	PASS	.	.
Chr5	11906182	.	A	AC	10.17	PASS	.	.
Chr5	11909638	.	TTACATAGATAGTCATGGGAC	T	219.73	PASS	.	.
Chr5	11914454	.	C	CAAATACT	332.73	PASS	.	.
Chr5	11916684	.	TAA	T	4144.73	PASS	.	.
Chr5	11920406	.	GA	G	19.78	PASS	.	.
Chr5	11924244	.	GC	G	239.73	PASS	.	.
Chr5	11924387	.	A	AGGAC	692.73	PASS	.	.
Chr5	11924901	.	C	CA	93.77	PASS	.	.
Chr5	11926758	.	TCAC	T	188.73	PASS	.	.
Chr5	11926962	.	T	TCA	699.73	PASS	.	.
Chr5	11928239	.	A	ATATGACTAGATGTCATATG	4089.73	PASS	.	.
Chr5	11936835	.	T	TTCGCTTAGGACTGTTAGAAACCCCAAA	113.73	PASS	.	.
Chr5	11936974	.	GA	G	64.73	PASS	.	.
Chr5	11936990	.	A	AC	262.73	PASS	.	.
Chr5	11937077	.	A	AT	2269.73	PASS	.	.
Chr5	11943770	.	CTTGTGAGTGT	C	19.78	PASS	.	.
Chr5	11953171	.	T	TC	322.75	PASS	.	.
Chr5	11953173	.	AG	A	232.80	PASS	.	.
Chr5	11953923	.	A	AACTAGAACCGCAACGGATCTTTTAAGCCTAAATATTGTATCCTTGTTAGAAGATACATAGACAAAGACTCATACGGAATTCTGCTAAACCATCAAAGCTTTTAGAAGCAAGAAGCAGCTTGGTTAGTGGTTCGGAGTCGAATATGACTTGATGTCATGTGTATGAGTGAGTATAAAT	2270.77	PASS	.	.
Chr5	11954925	.	GA	G	2805.73	PASS	.	.
Chr5	11975674	.	AT	A	1848.73	PASS	.	.
Chr5	11977719	.	G	GTCTCA	4039.73	PASS	.	.
Chr5	11986541	.	TAGCCAGCCCCACC	T	991.77	PASS	.	.
Chr5	11987586	.	AC	A	563.73	PASS	.	.
Chr5	11988752	.	G	GAA	1527.77	PASS	.	.
Chr5	11988859	.	G	GA	350.73	PASS	.	.
Chr5	11988971	.	G	GAA	940.73	PASS	.	.
Chr5	11991319	.	T	TTTGG	215.73	PASS	.	.
Chr5	12000090	.	A	ACTCTTATTGCTCCCAAGGGAATTCTCGTTTACTGCCAAGTCTTTGAGAAGCCCTGAAGTCTTCTTTAGTTGCAAAAGTAGTCCTTGCACGTTTTAGTGACAAATATACTGATATACCTCGATTTTCACTGCTTTTAGCTATGATTTAGGTATAGTTTTAAGAGTTCTTTTTGTTATTTGTAGAGT	3223.52	PASS	.	.
Chr5	12001598	.	TCTA	T	573.73	PASS	.	.
Chr5	12002126	.	A	AAT	33.73	PASS	.	.
Chr5	12003491	.	AG	A	137.73	PASS	.	.
Chr5	12004365	.	CT	C	2225.77	PASS	.	.
Chr5	12004466	.	G	GT	1268.73	PASS	.	.
Chr5	12004808	.	A	AAT	1565.73	PASS	.	.
Chr5	12009161	.	TC	T	1331.73	PASS	.	.
Chr5	12010004	.	A	AGGATTCTTCTTAGCCAGCAAAACCAAGGTCC	75.73	PASS	.	.
Chr5	12010006	.	G	GCTGCTCCTTA	75.73	PASS	.	.
Chr5	12011968	.	T	TA	878.73	PASS	.	.
Chr5	12012061	.	TA	T	2163.73	PASS	.	.
Chr5	12012297	.	TTCACTCGATATCACCTCCATCACTCGATATCACCTCCA	T	2222.73	PASS	.	.
Chr5	12013314	.	T	TGGACCCTGATTACAAC	1977.73	PASS	.	.
Chr5	12015439	.	T	TA	1557.73	PASS	.	.
Chr5	12016034	.	G	GA	1499.73	PASS	.	.
Chr5	12017520	.	CAG	C	1539.73	PASS	.	.
Chr5	12017541	.	G	GT	898.77	PASS	.	.
Chr5	12021418	.	T	TTTTTCAGGATTATCATGAGC	4790.73	PASS	.	.
Chr5	12026100	.	T	TA	3069.73	PASS	.	.
Chr5	12031708	.	TTGC	T	105.73	PASS	.	.
Chr5	12032255	.	GTTT	G	1178.77	PASS	.	.
Chr5	12032437	.	CTTT	C	91.73	PASS	.	.
Chr5	12033868	.	GT	G	230.73	PASS	.	.
Chr5	12034241	.	CG	C	73.77	PASS	.	.
Chr5	12035466	.	A	AT	287.73	PASS	.	.
Chr5	12035774	.	ACCATTTACTGTAAAATCT	A	270.73	PASS	.	.
Chr5	12038884	.	G	GA	408.73	PASS	.	.
Chr5	12040158	.	GTTGTAGCAT	G	16.82	PASS	.	.
Chr5	12041364	.	TG	T	184.73	PASS	.	.
Chr5	12042640	.	TC	T	15.85	PASS	.	.
Chr5	12042642	.	TGC	T	27.74	PASS	.	.
Chr5	12048628	.	GTGATGCAAAC	G	112.73	PASS	.	.
Chr5	12048760	.	CAA	C	460.73	PASS	.	.
Chr5	12048954	.	TGGTC	T	202.80	PASS	.	.
Chr5	12048960	.	AGTAAGTTGG	A	178.73	PASS	.	.
Chr5	12049559	.	TA	T	95.73	PASS	.	.
Chr5	12050233	.	AG	A	53.70	PASS	.	.
Chr5	12057562	.	AGGG	A	84.25	PASS	.	.
Chr5	12066180	.	AT	A	183.73	PASS	.	.
Chr5	12066631	.	T	TG	2599.73	PASS	.	.
Chr5	12066890	.	C	CT	220.73	PASS	.	.
Chr5	12074104	.	TA	T	234.73	PASS	.	.
Chr5	12074327	.	C	CCTACTCGATCCA	3469.73	PASS	.	.
Chr5	12091102	.	GACCCGAAATCTTAAATTACCCGAACGGGTTCTAAACTTCTAAGCCCGAAAACCCGAACCCGAAAT	G	1962.73	PASS	.	.
Chr5	12092766	.	GATATATAT	G	572.80	PASS	.	.
Chr5	12093255	.	C	CA	692.77	PASS	.	.
Chr5	12095383	.	C	CT	5016.73	PASS	.	.
Chr5	12095973	.	C	CA	246.73	PASS	.	.
Chr5	12095977	.	CT	C	156.73	PASS	.	.
Chr5	12101865	.	TTC	T	82.73	PASS	.	.
Chr5	12101868	.	T	TTG	344.73	PASS	.	.
Chr5	12103533	.	CGCAAATGATCCAAGTCCATCATCCTCGGT	C	3262.73	PASS	.	.
Chr5	12109724	.	A	ATGC	628.73	PASS	.	.
Chr5	12110006	.	TC	T	1672.73	PASS	.	.
Chr5	12110936	.	G	GT	2581.73	PASS	.	.
Chr5	12111115	.	CG	C	1485.73	PASS	.	.
Chr5	12111228	.	CAG	C	706.77	PASS	.	.
Chr5	12113823	.	ATCGGCCCG	A	2007.73	PASS	.	.
Chr5	12114099	.	T	TTGTCCGC	1491.73	PASS	.	.
Chr5	12117276	.	CCAT	C	372.73	PASS	.	.
Chr5	12117987	.	TGCATATGAGGTA	T	126.77	PASS	.	.
Chr5	12119147	.	G	GT	261.73	PASS	.	.
Chr5	12119917	.	ATCGGCCCG	A	633.77	PASS	.	.
Chr5	12120224	.	CT	C	389.73	PASS	.	.
Chr5	12120595	.	G	GT	288.73	PASS	.	.
Chr5	12125572	.	ATAACAGCAGTG	A	4586.73	PASS	.	.
Chr5	12125720	.	A	ACTT	5339.73	PASS	.	.
Chr5	12137179	.	A	ATCTGATTGAGCAAGGTTCTCTACCAATTCCCAGTCT	853.73	PASS	.	.
Chr5	12139407	.	AG	A	3252.73	PASS	.	.
Chr5	12140565	.	TCTC	T	201.73	PASS	.	.
Chr5	12141715	.	G	GT	1275.73	PASS	.	.
Chr5	12144089	.	TGGTAACGCTGCTC	T	69.73	PASS	.	.
Chr5	12145419	.	G	GA	99.73	PASS	.	.
Chr5	12146963	.	TC	T	27.74	PASS	.	.
Chr5	12148956	.	T	TA	4611.77	PASS	.	.
Chr5	12148965	.	G	GGT	4431.73	PASS	.	.
Chr5	12151411	.	G	GC	415.73	PASS	.	.
Chr5	12152746	.	GC	G	313.73	PASS	.	.
Chr5	12153950	.	GTTCAGGGGAACAAAT	G	93.73	PASS	.	.
Chr5	12154168	.	CCTGGCTAAATTTTTCCCCAACTT	C	120.73	PASS	.	.
Chr5	12154636	.	GT	G	192.73	PASS	.	.
Chr5	12155767	.	AAG	A	1541.73	PASS	.	.
Chr5	12156415	.	T	TAGG	689.73	PASS	.	.
Chr5	12156416	.	T	TTAGCATTTTGCAATCAAATGATA	689.73	PASS	.	.
Chr5	12156823	.	A	AT	499.73	PASS	.	.
Chr5	12157218	.	G	GA	1450.73	PASS	.	.
Chr5	12157935	.	GA	G	752.73	PASS	.	.
Chr5	12158002	.	CA	C	5417.73	PASS	.	.
Chr5	12158632	.	GT	G	98.73	PASS	.	.
Chr5	12159364	.	T	TC	165.73	PASS	.	.
Chr5	12159401	.	CTG	C	42.73	PASS	.	.
Chr5	12160978	.	TA	T	318.73	PASS	.	.
Chr5	12161348	.	GA	G	2179.77	PASS	.	.
Chr5	12161611	.	TA	T	3315.73	PASS	.	.
Chr5	12161903	.	A	AT	1524.73	PASS	.	.
Chr5	12162085	.	AT	A	956.73	PASS	.	.
Chr5	12163406	.	T	TG	37.73	PASS	.	.
Chr5	12164539	.	C	CGA	501.73	PASS	.	.
Chr5	12164542	.	ATT	A	450.73	PASS	.	.
Chr5	12164971	.	TC	T	2159.73	PASS	.	.
Chr5	12165113	.	A	AAG	1810.73	PASS	.	.
Chr5	12165199	.	T	TTG	1959.73	PASS	.	.
Chr5	12165200	.	CAG	C	1917.73	PASS	.	.
Chr5	12166241	.	GGC	G	2280.73	PASS	.	.
Chr5	12172378	.	CT	C	2878.73	PASS	.	.
Chr5	12172542	.	GA	G	2156.73	PASS	.	.
Chr5	12173028	.	G	GT	60.73	PASS	.	.
Chr5	12174346	.	AGT	A	372.73	PASS	.	.
Chr5	12176174	.	A	AAAAT	210.73	PASS	.	.
Chr5	12177265	.	G	GC	135.73	PASS	.	.
Chr5	12177618	.	G	GA	2684.73	PASS	.	.
Chr5	12177636	.	GA	G	722.73	PASS	.	.
Chr5	12185451	.	GCTAGGGTTCGCTGGTGATGAAGGCACAC	G	4019.73	PASS	.	.
Chr5	12187280	.	A	AC	118.74	PASS	.	.
Chr5	12189859	.	G	GA	713.73	PASS	.	.
Chr5	12189972	.	CT	C	819.73	PASS	.	.
Chr5	12190065	.	G	GT	1581.73	PASS	.	.
Chr5	12190200	.	A	AT	783.73	PASS	.	.
Chr5	12190202	.	A	ATT	783.73	PASS	.	.
Chr5	12190713	.	TGGTCCTGG	T	2234.73	PASS	.	.
Chr5	12191921	.	TC	T	1494.73	PASS	.	.
Chr5	12192246	.	A	AGAC	1599.73	PASS	.	.
Chr5	12192727	.	TGGGGG	T	2583.73	PASS	.	.
Chr5	12192871	.	A	ATCGG	1509.73	PASS	.	.
Chr5	12192879	.	T	TA	1400.73	PASS	.	.
Chr5	12192880	.	GCCGTTT	G	1343.73	PASS	.	.
Chr5	12193052	.	T	TA	1482.73	PASS	.	.
Chr5	12193523	.	CT	C	1804.73	PASS	.	.
Chr5	12200213	.	TA	T	578.73	PASS	.	.
Chr5	12200486	.	TG	T	665.73	PASS	.	.
Chr5	12202368	.	ATTTCCATTTATCTTTGCAGAACT	A	466.73	PASS	.	.
Chr5	12202477	.	C	CA	1813.73	PASS	.	.
Chr5	12202479	.	T	TTG	597.77	PASS	.	.
Chr5	12202839	.	G	GGTAC	3124.73	PASS	.	.
Chr5	12203044	.	AT	A	5779.73	PASS	.	.
Chr5	12203871	.	A	AC	1102.73	PASS	.	.
Chr5	12204148	.	GTATTTATGATA	G	499.73	PASS	.	.
Chr5	12204162	.	TACTTAAGTTATTTCTAGTAA	T	438.73	PASS	.	.
Chr5	12205571	.	TGTTTGTCTTGTGTATGGA	T	183.73	PASS	.	.
Chr5	12208327	.	CA	C	36.73	PASS	.	.
Chr5	12208337	.	TTTTACAAAA	T	84.73	PASS	.	.
Chr5	12208384	.	AT	A	228.73	PASS	.	.
Chr5	12208449	.	TGG	T	37.73	PASS	.	.
Chr5	12209329	.	T	TG	202.73	PASS	.	.
Chr5	12210585	.	A	AGCAGCTTCCGTTCGACGAAGTCCAGGCACGTTGAGTTCGGCTGG	41.73	PASS	.	.
Chr5	12211648	.	AT	A	618.73	PASS	.	.
Chr5	12211715	.	TC	T	342.73	PASS	.	.
Chr5	12211863	.	A	AGT	261.73	PASS	.	.
Chr5	12211864	.	C	CGAGTATGTAG	261.73	PASS	.	.
Chr5	12212929	.	TGG	T	792.73	PASS	.	.
Chr5	12212992	.	C	CT	227.73	PASS	.	.
Chr5	12219837	.	T	TA	3370.73	PASS	.	.
Chr5	12221377	.	T	TA	210.73	PASS	.	.
Chr5	12222607	.	GAA	G	270.73	PASS	.	.
Chr5	12225583	.	C	CTTTCTCATAGTAGAG	2483.73	PASS	.	.
Chr5	12233104	.	G	GAATTTCAGGA	3767.73	PASS	.	.
Chr5	12234162	.	T	TACAGAACAAA	272.73	PASS	.	.
Chr5	12234955	.	AGT	A	640.73	PASS	.	.
Chr5	12235737	.	G	GT	336.73	PASS	.	.
Chr5	12237393	.	TGGTCAAGTAGTA	T	1917.73	PASS	.	.
Chr5	12238847	.	G	GT	1662.73	PASS	.	.
Chr5	12240292	.	CT	C	631.73	PASS	.	.
Chr5	12240728	.	G	GA	310.73	PASS	.	.
Chr5	12240824	.	A	AATAT	1984.77	PASS	.	.
Chr5	12241084	.	TG	T	186.73	PASS	.	.
Chr5	12241364	.	CGAG	C	125.73	PASS	.	.
Chr5	12241558	.	T	TA	104.73	PASS	.	.
Chr5	12241571	.	CA	C	221.73	PASS	.	.
Chr5	12241778	.	GT	G	278.73	PASS	.	.
Chr5	12243785	.	G	GTGAA	843.73	PASS	.	.
Chr5	12244216	.	TGTTC	T	291.73	PASS	.	.
Chr5	12245222	.	CGAGGCCGCA	C	447.73	PASS	.	.
Chr5	12245292	.	A	AG	1074.73	PASS	.	.
Chr5	12245455	.	GAAA	G	1761.73	PASS	.	.
Chr5	12245522	.	GAGAC	G	1554.77	PASS	.	.
Chr5	12245585	.	G	GCTTT	858.73	PASS	.	.
Chr5	12245723	.	CCG	C	32.73	PASS	.	.
Chr5	12245820	.	TC	T	462.73	PASS	.	.
Chr5	12245822	.	ACGACCCTACGAGAAATGAAG	A	420.73	PASS	.	.
Chr5	12246725	.	AAAG	A	18.79	PASS	.	.
Chr5	12247473	.	A	AG	513.73	PASS	.	.
Chr5	12247522	.	C	CAA	246.73	PASS	.	.
Chr5	12247524	.	GGA	G	240.73	PASS	.	.
Chr5	12247861	.	C	CT	1874.73	PASS	.	.
Chr5	12250153	.	TC	T	1633.77	PASS	.	.
Chr5	12250435	.	GC	G	1924.87	PASS	.	.
Chr5	12254166	.	ACCCC	A	4082.73	PASS	.	.
Chr5	12256209	.	G	GC	3604.73	PASS	.	.
Chr5	12256210	.	T	TAGCTCCTTC	3604.73	PASS	.	.
Chr5	12256213	.	G	GAGTCCTCTAGAGCTAGCTCCTTCT	4057.73	PASS	.	.
Chr5	12256217	.	G	GTCCTCTAGAGCTAGCTCCTTCTTGAGTCCC	3958.73	PASS	.	.
Chr5	12260535	.	AATAT	A	2558.73	PASS	.	.
Chr5	12262650	.	G	GA	2578.73	PASS	.	.
Chr5	12268350	.	GA	G	345.73	PASS	.	.
Chr5	12272790	.	TAAGAGAACCCCACA	T	3362.73	PASS	.	.
Chr5	12273990	.	GA	G	342.52	PASS	.	.
Chr5	12275314	.	TCCC	T	2932.73	PASS	.	.
Chr5	12279503	.	T	TC	500.73	PASS	.	.
Chr5	12280863	.	GTATA	G	306.73	PASS	.	.
Chr5	12282897	.	GTGTA	G	4724.73	PASS	.	.
Chr5	12283762	.	CA	C	627.73	PASS	.	.
Chr5	12283765	.	A	AC	762.73	PASS	.	.
Chr5	12283960	.	T	TTCCTCCTTC	902.73	PASS	.	.
Chr5	12287654	.	GGTGTCGATCGACACTCAAGGGT	G	1858.73	PASS	.	.
Chr5	12289901	.	CT	C	261.77	PASS	.	.
Chr5	12291606	.	TCCC	TCCCC	1648.73	PASS	.	.
Chr5	12292191	.	CA	C	57.73	PASS	.	.
Chr5	12294920	.	T	TA	37.73	PASS	.	.
Chr5	12294923	.	TG	T	54.73	PASS	.	.
Chr5	12295124	.	TTG	T	366.73	PASS	.	.
Chr5	12297823	.	AG	A	525	PASS	.	.
Chr5	12304386	.	AATATATATAT	A	2317.73	PASS	.	.
Chr5	12305003	.	A	AAT	945.73	PASS	.	.
Chr5	12308214	.	T	TA	3488.73	PASS	.	.
Chr5	12317628	.	C	CT	63.73	PASS	.	.
Chr5	12317999	.	AAAAT	A	131.73	PASS	.	.
Chr5	12318004	.	A	AT	371.73	PASS	.	.
Chr5	12318025	.	GAA	G	42.73	PASS	.	.
Chr5	12331898	.	AT	A	3276.73	PASS	.	.
Chr5	12337861	.	C	CT	1523.73	PASS	.	.
Chr5	12341383	.	AGAGTT	A	704.73	PASS	.	.
Chr5	12347792	.	GTAGTTCCCCTGAAATTGGTGCT	G	288.73	PASS	.	.
Chr5	12347916	.	CG	C	678.73	PASS	.	.
Chr5	12347919	.	TAGGAGAGGTTGGGATTGTTGGCTTTGAAGTTGTTGTATCCTTTG	T	609.73	PASS	.	.
Chr5	12348423	.	ATCTCATTTCTGAG	A	444.73	PASS	.	.
Chr5	12350065	.	TA	T	390.73	PASS	.	.
Chr5	12358313	.	ACCG	A	31.73	PASS	.	.
Chr5	12361849	.	GA	G	237.73	PASS	.	.
Chr5	12363993	.	TGA	T	1757.73	PASS	.	.
Chr5	12364043	.	TA	T	3108.73	PASS	.	.
Chr5	12366410	.	A	AC	111.73	PASS	.	.
Chr5	12372740	.	A	AT	1755.73	PASS	.	.
Chr5	12372797	.	TA	T	1670.73	PASS	.	.
Chr5	12372909	.	CT	C	144.73	PASS	.	.
Chr5	12373035	.	G	GT	585.73	PASS	.	.
Chr5	12383852	.	A	ACAG	4552.73	PASS	.	.
Chr5	12383855	.	TTGCACA	T	4445.73	PASS	.	.
Chr5	12386059	.	TC	T	4073.73	PASS	.	.
Chr5	12386439	.	TCTTCATC	T	429.73	PASS	.	.
Chr5	12386454	.	TCTCC	T	441.73	PASS	.	.
Chr5	12386984	.	CACA	C	66.73	PASS	.	.
Chr5	12387038	.	AT	A	63.73	PASS	.	.
Chr5	12389157	.	TTATCAGACTAACCAAATTAG	T	1322.73	PASS	.	.
Chr5	12389370	.	AGTC	A	249.73	PASS	.	.
Chr5	12389621	.	ATC	A	27.74	PASS	.	.
Chr5	12394469	.	A	AATAT	2718.73	PASS	.	.
Chr5	12397652	.	TGTG	T	687.73	PASS	.	.
Chr5	12399299	.	CCAG	C	48.73	PASS	.	.
Chr5	12401364	.	C	CCTACT	1117.73	PASS	.	.
Chr5	12401366	.	A	ACGC	1159.73	PASS	.	.
Chr5	12402831	.	TATCAGC	T	3679.73	PASS	.	.
Chr5	12403283	.	T	TC	2582.73	PASS	.	.
Chr5	12404184	.	A	AG	246.73	PASS	.	.
Chr5	12404384	.	GA	G	1170.73	PASS	.	.
Chr5	12404729	.	GGA	G	2455.73	PASS	.	.
Chr5	12404814	.	AG	A	1572.73	PASS	.	.
Chr5	12404956	.	TA	T	5315.73	PASS	.	.
Chr5	12404961	.	CCATTACCAAAAGGGCTAAGGTACATTTT	C	5349.73	PASS	.	.
Chr5	12405541	.	AC	A	1385.73	PASS	.	.
Chr5	12405842	.	TGAG	T	354.73	PASS	.	.
Chr5	12408609	.	C	CA	40.73	PASS	.	.
Chr5	12409356	.	TA	T	187.73	PASS	.	.
Chr5	12409397	.	T	TA	142.73	PASS	.	.
Chr5	12414092	.	T	TCA	367.73	PASS	.	.
Chr5	12414409	.	CCGTAGTCTGTAG	C	418.73	PASS	.	.
Chr5	12419014	.	G	GAT	2598.73	PASS	.	.
Chr5	12422458	.	T	TTAA	2840.73	PASS	.	.
Chr5	12422547	.	A	ATT	2309.73	PASS	.	.
Chr5	12422620	.	AT	A	3839.73	PASS	.	.
Chr5	12430151	.	GTTGAAGA	G	98.73	PASS	.	.
Chr5	12430313	.	C	CA	2902.73	PASS	.	.
Chr5	12434706	.	T	TG	161.73	PASS	.	.
Chr5	12434845	.	CCAAG	C	184.73	PASS	.	.
Chr5	12434850	.	TCGAGTAGAAGACACCGCCACTCTACCACAACACTCGACCCCC	T	135.73	PASS	.	.
Chr5	12435315	.	C	CGAA	129.73	PASS	.	.
Chr5	12435321	.	GTTT	G	465.73	PASS	.	.
Chr5	12439345	.	A	AG	260.73	PASS	.	.
Chr5	12454430	.	GA	G	293.73	PASS	.	.
Chr5	12454808	.	T	TC	341.73	PASS	.	.
Chr5	12455024	.	A	ATT	1118.73	PASS	.	.
Chr5	12455389	.	ATTGACTCCCCCAAACTT	A	3017.73	PASS	.	.
Chr5	12455408	.	GAT	G	3098.73	PASS	.	.
Chr5	12455418	.	TC	T	3119.73	PASS	.	.
Chr5	12455499	.	A	AGTGTTGTCG	1601.77	PASS	.	.
Chr5	12455689	.	CA	C	1656.73	PASS	.	.
Chr5	12455721	.	AAAAACAAAGTCAG	A	650.73	PASS	.	.
Chr5	12455818	.	GGGAGCAACACAACCGTAACGAGAA	G	258.73	PASS	.	.
Chr5	12456390	.	C	CA	403.73	PASS	.	.
Chr5	12456801	.	TC	T	1061.73	PASS	.	.
Chr5	12457138	.	CA	C	273.73	PASS	.	.
Chr5	12457773	.	AG	A	500.73	PASS	.	.
Chr5	12457924	.	GC	G	92.77	PASS	.	.
Chr5	12458355	.	AGC	A	1162.73	PASS	.	.
Chr5	12458542	.	GACCACCAAAA	G	66.73	PASS	.	.
Chr5	12458553	.	GCCTGCTTGAAGAAC	G	75.73	PASS	.	.
Chr5	12459332	.	CCTT	C	164.73	PASS	.	.
Chr5	12459886	.	GA	G	201.73	PASS	.	.
Chr5	12460741	.	TCTAGCAGCTTAGTATATGTAGAAGTTTTG	T	614.73	PASS	.	.
Chr5	12460806	.	CA	C	1024.73	PASS	.	.
Chr5	12461042	.	GT	G	1110.73	PASS	.	.
Chr5	12461059	.	AAGACTACAAAGTCTGT	A	1129.73	PASS	.	.
Chr5	12461291	.	CA	C	78.73	PASS	.	.
Chr5	12461697	.	AGTCACAATAAAAAGATATTCG	A	4734.73	PASS	.	.
Chr5	12463310	.	AT	A	480.73	PASS	.	.
Chr5	12463386	.	TCC	T	1014.73	PASS	.	.
Chr5	12463390	.	G	GTA	1042.73	PASS	.	.
Chr5	12467502	.	C	CA	399.73	PASS	.	.
Chr5	12467504	.	G	GATGAT	399.73	PASS	.	.
Chr5	12471531	.	C	CTTTT	71.73	PASS	.	.
Chr5	12473778	.	CCAAGAT	C	119.73	PASS	.	.
Chr5	12477235	.	CGTTTTCTTTTGATGTTGAACATT	C	218.73	PASS	.	.
Chr5	12477404	.	TAATACAATAGTGGCTAAGTTGTCCCAGTTGGCCGGTCAAA	T	549.73	PASS	.	.
Chr5	12478420	.	G	GGAA	1316.73	PASS	.	.
Chr5	12478459	.	G	GAA	1368.73	PASS	.	.
Chr5	12478477	.	A	AAG	720.73	PASS	.	.
Chr5	12478511	.	TA	T	722.73	PASS	.	.
Chr5	12478576	.	A	ATT	261.73	PASS	.	.
Chr5	12478586	.	AAT	A	168.73	PASS	.	.
Chr5	12483192	.	T	TATC	4581.73	PASS	.	.
Chr5	12485819	.	T	TA	2410.73	PASS	.	.
Chr5	12486475	.	CA	C	921.73	PASS	.	.
Chr5	12486499	.	G	GT	449.73	PASS	.	.
Chr5	12486513	.	TTTG	T	519.73	PASS	.	.
Chr5	12486729	.	G	GT	407.73	PASS	.	.
Chr5	12487453	.	ATTTTTTTT	A	3436.73	PASS	.	.
Chr5	12489337	.	TCGAATTC	T	479.73	PASS	.	.
Chr5	12489600	.	TAAAGCTA	T	644.73	PASS	.	.
Chr5	12489613	.	AC	A	612.73	PASS	.	.
Chr5	12489617	.	G	GA	603.73	PASS	.	.
Chr5	12494477	.	GT	G	900.73	PASS	.	.
Chr5	12496135	.	TTAC	T	209.77	PASS	.	.
Chr5	12496367	.	TAA	TA	2689.73	PASS	.	.
Chr5	12498055	.	T	TA	2337.73	PASS	.	.
Chr5	12506277	.	TG	T	45.73	PASS	.	.
Chr5	12509382	.	C	CTT	219.73	PASS	.	.
Chr5	12509421	.	AG	A	752.73	PASS	.	.
Chr5	12509525	.	C	CT	2053.73	PASS	.	.
Chr5	12509619	.	T	TG	2813.73	PASS	.	.
Chr5	12514440	.	AT	A	1559.73	PASS	.	.
Chr5	12514492	.	GA	G	866.73	PASS	.	.
Chr5	12514768	.	TG	T	51.73	PASS	.	.
Chr5	12514773	.	AG	A	57.73	PASS	.	.
Chr5	12522867	.	TACGGTGAACTCGAATC	T	3195.79	PASS	.	.
Chr5	12528724	.	TC	T	534.73	PASS	.	.
Chr5	12531545	.	C	CA	2776.73	PASS	.	.
Chr5	12532377	.	A	AGGG	439.73	PASS	.	.
Chr5	12534543	.	GA	G	2768.73	PASS	.	.
Chr5	12535478	.	GAT	G	261.73	PASS	.	.
Chr5	12535494	.	GCC	G	411.73	PASS	.	.
Chr5	12535580	.	ATT	A	717.73	PASS	.	.
Chr5	12537198	.	G	GATTTTTAAAGGGTTTTAAAAGATTTACAAGAT	5322.73	PASS	.	.
Chr5	12540930	.	G	GCTCT	32.73	PASS	.	.
Chr5	12540956	.	C	CCTCTCTCTCGCTTCCTCTCTCTCGCTTCCTCTCTCTCGCTTT	477.73	PASS	.	.
Chr5	12541129	.	C	CTTGCTTTGTA	840.73	PASS	.	.
Chr5	12541509	.	A	ACACGC	209.73	PASS	.	.
Chr5	12541512	.	A	ACAGAATCTCTCATATAAGAAGAAGC	1097.73	PASS	.	.
Chr5	12541815	.	ACTTTGACCAGACAAATAAATCTTCACACGAATCTTTTCAAGAAGCCTTTTTTG	A	2775.73	PASS	.	.
Chr5	12541831	.	T	TG	2737.73	PASS	.	.
Chr5	12541952	.	A	ATAGT	3006.73	PASS	.	.
Chr5	12541967	.	A	AAGTAAAAT	8268.73	PASS	.	.
Chr5	12542574	.	T	TG	1983.73	PASS	.	.
Chr5	12543416	.	AGCTGAATGGTCACGTCACTACATAAGTTG	A	4680.73	PASS	.	.
Chr5	12544130	.	CTCT	C	1285.73	PASS	.	.
Chr5	12544311	.	A	AAACATCATT	1095.73	PASS	.	.
Chr5	12556082	.	TA	T	2507.73	PASS	.	.
Chr5	12562416	.	G	GT	1608.73	PASS	.	.
Chr5	12567132	.	T	TA	849.73	PASS	.	.
Chr5	12567193	.	TA	T	1568.73	PASS	.	.
Chr5	12567217	.	AC	A	1865.73	PASS	.	.
Chr5	12567221	.	AACAAT	A	477.73	PASS	.	.
Chr5	12567431	.	ATT	A	3656.73	PASS	.	.
Chr5	12567511	.	TAA	T	3852.73	PASS	.	.
Chr5	12567538	.	CAT	C	3937.73	PASS	.	.
Chr5	12567612	.	ATTAAGTT	A	4531.73	PASS	.	.
Chr5	12567709	.	AAATG	A	1856.73	PASS	.	.
Chr5	12567798	.	T	TAAAGTA	3556.73	PASS	.	.
Chr5	12570026	.	G	GA	14.87	PASS	.	.
Chr5	12571113	.	T	TG	3419.73	PASS	.	.
Chr5	12575128	.	ATCCGGGGTGGGAATCAAG	A	1336.73	PASS	.	.
Chr5	12575381	.	GC	G	53.70	PASS	.	.
Chr5	12575837	.	G	GGA	113.73	PASS	.	.
Chr5	12575875	.	A	AG	68.25	PASS	.	.
Chr5	12576806	.	A	ATCAGGCC	98.25	PASS	.	.
Chr5	12577088	.	A	AT	143	PASS	.	.
Chr5	12579073	.	A	AGC	53.70	PASS	.	.
Chr5	12579077	.	A	AACG	53.70	PASS	.	.
Chr5	12583938	.	AATATAT	A	2711.73	PASS	.	.
Chr5	12584646	.	TA	T	1953.73	PASS	.	.
Chr5	12585450	.	ACAAAACAATTTC	A	5603.73	PASS	.	.
Chr5	12586897	.	G	GTATA	888.73	PASS	.	.
Chr5	12588374	.	G	GTA	4688.73	PASS	.	.
Chr5	12589958	.	GGTGTGT	G	5250.73	PASS	.	.
Chr5	12593769	.	AATAT	AAT	1174.73	PASS	.	.
Chr5	12599178	.	GGGAT	G	192.73	PASS	.	.
Chr5	12599188	.	AC	A	204.73	PASS	.	.
Chr5	12599202	.	TCTA	T	222.73	PASS	.	.
Chr5	12599263	.	AT	A	126.73	PASS	.	.
Chr5	12599276	.	AG	A	30.73	PASS	.	.
Chr5	12599749	.	ATG	A	4184.73	PASS	.	.
Chr5	12600244	.	ATTT	A	5768.73	PASS	.	.
Chr5	12601113	.	AGCG	A	101.73	PASS	.	.
Chr5	12601151	.	AGTCC	A	138.73	PASS	.	.
Chr5	12601162	.	GT	G	129.73	PASS	.	.
Chr5	12601165	.	AG	A	129.73	PASS	.	.
Chr5	12601448	.	A	AT	27.74	PASS	.	.
Chr5	12603229	.	AATATATATATATATATAT	A	4012.73	PASS	.	.
Chr5	12615474	.	AG	A	309.73	PASS	.	.
Chr5	12619982	.	GT	G	2108.73	PASS	.	.
Chr5	12623772	.	TCCCCCCCTTCTTGAATCATAC	T	57.73	PASS	.	.
Chr5	12626435	.	T	TA	72.73	PASS	.	.
Chr5	12626479	.	C	CA	176.73	PASS	.	.
Chr5	12626922	.	C	CTT	1191.73	PASS	.	.
Chr5	12626931	.	CTGCCT	C	277.73	PASS	.	.
Chr5	12626965	.	C	CT	817.73	PASS	.	.
Chr5	12627229	.	A	AT	322.75	PASS	.	.
Chr5	12628022	.	TA	T	58.73	PASS	.	.
Chr5	12628025	.	CA	C	58.73	PASS	.	.
Chr5	12628045	.	C	CG	320.73	PASS	.	.
Chr5	12628110	.	GA	G	886.77	PASS	.	.
Chr5	12628391	.	ACTT	A	277.77	PASS	.	.
Chr5	12628476	.	TCTATATACA	T	88.73	PASS	.	.
Chr5	12628500	.	TGG	T	271.73	PASS	.	.
Chr5	12628518	.	C	CTT	238.73	PASS	.	.
Chr5	12628731	.	ATGCTATGGTATATACTATGGAGAGGTGG	A	40.73	PASS	.	.
Chr5	12628763	.	TACCTCAGTTTTCAAGTGAAGTAG	T	43.73	PASS	.	.
Chr5	12628839	.	AG	A	67.73	PASS	.	.
Chr5	12629296	.	A	AT	1117.73	PASS	.	.
Chr5	12629506	.	AT	A	432.73	PASS	.	.
Chr5	12629696	.	AAT	A	140.73	PASS	.	.
Chr5	12629738	.	C	CT	284.73	PASS	.	.
Chr5	12630110	.	T	TCC	798.73	PASS	.	.
Chr5	12630111	.	AAG	A	753.73	PASS	.	.
Chr5	12631162	.	CG	C	1928.73	PASS	.	.
Chr5	12631242	.	AAT	A	321.73	PASS	.	.
Chr5	12631889	.	TC	T	924.73	PASS	.	.
Chr5	12632193	.	TA	T	82.77	PASS	.	.
Chr5	12632993	.	TCCCCCCCTTCTTGAATCATAC	T	193.73	PASS	.	.
Chr5	12633343	.	TG	T	55.77	PASS	.	.
Chr5	12634102	.	GTC	G	16.82	PASS	.	.
Chr5	12634125	.	TG	T	34.77	PASS	.	.
Chr5	12634594	.	TA	T	143	PASS	.	.
Chr5	12634678	.	G	GA	334.73	PASS	.	.
Chr5	12635027	.	ATAAATAGGGGATT	A	613.73	PASS	.	.
Chr5	12635242	.	T	TA	187.87	PASS	.	.
Chr5	12638124	.	GT	G	1816.73	PASS	.	.
Chr5	12639627	.	T	TG	4314.73	PASS	.	.
Chr5	12644508	.	CAAAAAAATTTCAAT	C	10.17	PASS	.	.
Chr5	12644736	.	C	CGTCAA	137.73	PASS	.	.
Chr5	12644743	.	C	CA	93.73	PASS	.	.
Chr5	12644745	.	C	CA	135.73	PASS	.	.
Chr5	12644750	.	A	AC	168.73	PASS	.	.
Chr5	12644755	.	GACCTCATC	G	156.73	PASS	.	.
Chr5	12651445	.	A	AATATATAT	1967.73	PASS	.	.
Chr5	12658190	.	CTCTTTCCATACCT	C	3668.73	PASS	.	.
Chr5	12658240	.	G	GCTT	3155.73	PASS	.	.
Chr5	12658511	.	CG	C	336.73	PASS	.	.
Chr5	12664271	.	T	TATGATTTGGTTCACATTGATCATAATTTATGAACTTGTGAAATTGTTTGACTGATTTGGATCATGATAATAATTGTGTTATTGGTTTTTAAGTTGATGACATAATCAATTGATTGTTTGTTATTTATTAATTGTGTCTCTGGTTTTTATAGAACATAAATAAAAATGACTTGTATGTTTTGTTATATACTTGATTAGGATTAACAGAAAAA	194.73	PASS	.	.
Chr5	12668469	.	TG	T	10.17	PASS	.	.
Chr5	12671422	.	G	GCTTCTTCTTCTTCTTCTTCTTCTTCTTCTTCTTCTTCTTCTTCTTCTT	2063.73	PASS	.	.
Chr5	12673680	.	GAGGTGGTGGCCGA	G	2190.73	PASS	.	.
Chr5	12674806	.	C	CA	2403.73	PASS	.	.
Chr5	12675283	.	AATATATATATATATATAT	AAT	1751.73	PASS	.	.
Chr5	12675413	.	AT	A	33.73	PASS	.	.
Chr5	12675504	.	G	GT	1607.73	PASS	.	.
Chr5	12679237	.	T	TC	357.74	PASS	.	.
Chr5	12683588	.	CTCGAAGCTGTGGTCTTCAATTATCAGCAGACAAGTCATAGAG	C	4058.73	PASS	.	.
Chr5	12685401	.	TA	T	2281.73	PASS	.	.
Chr5	12689492	.	GTA	G	2465.73	PASS	.	.
Chr5	12697480	.	AG	A	4318.73	PASS	.	.
Chr5	12698663	.	GTT	G	2208.73	PASS	.	.
Chr5	12702224	.	TGTATTTATATGGAAGC	T	4826.73	PASS	.	.
Chr5	12704987	.	CGA	C	2590.73	PASS	.	.
Chr5	12705163	.	TCTTCTGC	T	95.73	PASS	.	.
Chr5	12705507	.	CCG	C	2105.73	PASS	.	.
Chr5	12705620	.	AAG	A	1461.73	PASS	.	.
Chr5	12705639	.	CT	C	1692.73	PASS	.	.
Chr5	12705658	.	TAGATACAC	T	1597.73	PASS	.	.
Chr5	12705708	.	AAC	A	1339.73	PASS	.	.
Chr5	12705983	.	C	CA	3392.73	PASS	.	.
Chr5	12706075	.	G	GTCA	1940.73	PASS	.	.
Chr5	12706080	.	A	ATGGG	1691.73	PASS	.	.
Chr5	12706082	.	A	AAACCTGGGATTGGTATGTG	2111.73	PASS	.	.
Chr5	12707488	.	G	GA	2444.73	PASS	.	.
Chr5	12709074	.	GTGGGAACGGTCATGAAAAGAAGATGCGAGACTA	G	3938.73	PASS	.	.
Chr5	12711396	.	GTTATTTGTATCCC	G	3984.73	PASS	.	.
Chr5	12713439	.	AG	A	1519.73	PASS	.	.
Chr5	12713558	.	A	AG	812.73	PASS	.	.
Chr5	12714615	.	TCCC	TCC	517.73	PASS	.	.
Chr5	12714639	.	TCC	T	127.73	PASS	.	.
Chr5	12715652	.	TG	T	868.73	PASS	.	.
Chr5	12716519	.	CCT	C	55.73	PASS	.	.
Chr5	12716781	.	ATCCAGCAAATCCAAGTTCAGCACAACCCGTTCCTTGGAGT	A	572.73	PASS	.	.
Chr5	12717085	.	T	TAAA	4361.73	PASS	.	.
Chr5	12718170	.	C	CT	195.73	PASS	.	.
Chr5	12718883	.	TC	T	393.73	PASS	.	.
Chr5	12719110	.	G	GA	554.77	PASS	.	.
Chr5	12719219	.	TTAATC	T	263.73	PASS	.	.
Chr5	12719286	.	T	TG	192.73	PASS	.	.
Chr5	12728654	.	C	CCATAAACAGTCGCTAAA	3023.73	PASS	.	.
Chr5	12728658	.	A	AGTAG	1503.73	PASS	.	.
Chr5	12728659	.	C	CTGTAA	4591.77	PASS	.	.
Chr5	12729174	.	T	TTCTCCATTTTGC	1429.73	PASS	.	.
Chr5	12729835	.	AC	A	15095.73	PASS	.	.
Chr5	12729957	.	G	GA	1097.73	PASS	.	.
Chr5	12729962	.	A	AT	5180.73	PASS	.	.
Chr5	12731299	.	TGTA	T	1271.73	PASS	.	.
Chr5	12731305	.	AG	A	1235.73	PASS	.	.
Chr5	12731357	.	ATTTGAGT	A	1169.73	PASS	.	.
Chr5	12733283	.	AAT	A	272.73	PASS	.	.
Chr5	12733685	.	AAT	A	3250.73	PASS	.	.
Chr5	12736574	.	G	GTA	2048.73	PASS	.	.
Chr5	12739120	.	A	ATTCACGGGCGTACCACGGACG	1830.73	PASS	.	.
Chr5	12742969	.	CTCG	C	15.85	PASS	.	.
Chr5	12743105	.	A	AT	548.77	PASS	.	.
Chr5	12747695	.	TAG	T	323.73	PASS	.	.
Chr5	12749981	.	C	CGA	267.73	PASS	.	.
Chr5	12749983	.	ACC	A	264.73	PASS	.	.
Chr5	12752559	.	A	ACTTTGGCGG	2186.73	PASS	.	.
Chr5	12752567	.	ACTGAACCGC	A	2157.73	PASS	.	.
Chr5	12752569	.	TGAA	T	135.73	PASS	.	.
Chr5	12752573	.	CCGCCTG	C	210.73	PASS	.	.
Chr5	12752949	.	A	AT	84.73	PASS	.	.
Chr5	12752958	.	TGTTGGGACAAAGGGG	T	18.79	PASS	.	.
Chr5	12764129	.	ACT	A	480.73	PASS	.	.
Chr5	12764861	.	C	CT	2932.73	PASS	.	.
Chr5	12764863	.	C	CATCAGGTGACCAGGCTTAT	3133.73	PASS	.	.
Chr5	12765117	.	CAGCCGTCCAGGGAGTGCTCGGGTGGCGAA	C	1410.73	PASS	.	.
Chr5	12782805	.	T	TGTAGCGGTTA	566.73	PASS	.	.
Chr5	12782819	.	ATC	A	396.73	PASS	.	.
Chr5	12782994	.	GAC	G	232.73	PASS	.	.
Chr5	12783367	.	TA	T	372.73	PASS	.	.
Chr5	12785162	.	G	GT	571.77	PASS	.	.
Chr5	12789037	.	TACATG	T	66.73	PASS	.	.
Chr5	12790656	.	GC	G	810.73	PASS	.	.
Chr5	12833385	.	C	CA	11.06	PASS	.	.
Chr5	12852490	.	TA	T	72.87	PASS	.	.
Chr5	12852738	.	T	TA	442.73	PASS	.	.
Chr5	12852899	.	C	CT	564.73	PASS	.	.
Chr5	12852925	.	CG	C	1184.73	PASS	.	.
Chr5	12853204	.	T	TAG	247.73	PASS	.	.
Chr5	12853462	.	A	AG	80.77	PASS	.	.
Chr5	12870934	.	TA	T	459.73	PASS	.	.
Chr5	12871036	.	A	AC	81.73	PASS	.	.
Chr5	12872911	.	A	AT	54.73	PASS	.	.
Chr5	12875316	.	G	GA	940.73	PASS	.	.
Chr5	12875497	.	C	CA	187.73	PASS	.	.
Chr5	12875695	.	TGTCTTCTG	T	736.73	PASS	.	.
Chr5	12875704	.	AAG	A	769.73	PASS	.	.
Chr5	12875951	.	ACT	A	4530.73	PASS	.	.
Chr5	12876024	.	TA	T	426.73	PASS	.	.
Chr5	12876392	.	CA	C	33.73	PASS	.	.
Chr5	12876850	.	AAT	A	43.73	PASS	.	.
Chr5	12877485	.	TGTGTC	T	1982.73	PASS	.	.
Chr5	12877487	.	TGTCTTCTG	T	2102.73	PASS	.	.
Chr5	12877492	.	TCTG	T	2033.73	PASS	.	.
Chr5	12877496	.	AAG	A	6143.73	PASS	.	.
Chr5	12877687	.	TA	T	8327.73	PASS	.	.
Chr5	12877708	.	C	CA	3289.73	PASS	.	.
Chr5	12878381	.	TGTCTTCTG	T	66.73	PASS	.	.
Chr5	12878390	.	AAG	A	65.73	PASS	.	.
Chr5	12878712	.	AC	A	33.73	PASS	.	.
Chr5	12878820	.	C	CA	483.73	PASS	.	.
Chr5	12879395	.	AT	A	13.91	PASS	.	.
Chr5	12879966	.	A	AC	37.73	PASS	.	.
Chr5	12880335	.	TAA	T	18.79	PASS	.	.
Chr5	12884356	.	TAA	T	211.73	PASS	.	.
Chr5	12884428	.	CA	C	144.73	PASS	.	.
Chr5	12884875	.	C	CA	178.73	PASS	.	.
Chr5	12884886	.	AAT	A	115.73	PASS	.	.
Chr5	12886215	.	T	TAA	34.73	PASS	.	.
Chr5	12886568	.	AT	A	278.73	PASS	.	.
Chr5	12887435	.	TC	T	2752.73	PASS	.	.
Chr5	12887437	.	T	TAA	2842.73	PASS	.	.
Chr5	12889446	.	TG	T	4227.73	PASS	.	.
Chr5	12895729	.	CGGG	C	444.73	PASS	.	.
Chr5	12895734	.	TGAAAC	T	432.73	PASS	.	.
Chr5	12897214	.	AATAT	A	5161.73	PASS	.	.
Chr5	12897742	.	C	CA	4005.73	PASS	.	.
Chr5	12898762	.	CA	C	339.73	PASS	.	.
Chr5	12900521	.	G	GT	547.73	PASS	.	.
Chr5	12901073	.	A	AC	247.73	PASS	.	.
Chr5	12902041	.	TG	T	1721.73	PASS	.	.
Chr5	12902095	.	CA	C	309.73	PASS	.	.
Chr5	12902100	.	CCA	C	306.73	PASS	.	.
Chr5	12903688	.	A	AT	3996.73	PASS	.	.
Chr5	12915269	.	C	CAG	53.70	PASS	.	.
Chr5	12915271	.	CCT	C	53.70	PASS	.	.
Chr5	12915539	.	A	AACC	187.87	PASS	.	.
Chr5	12915549	.	AT	A	187.87	PASS	.	.
Chr5	12918355	.	TTC	T	166.73	PASS	.	.
Chr5	12918856	.	TA	T	127.74	PASS	.	.
Chr5	12918946	.	G	GCGA	187.87	PASS	.	.
Chr5	12920856	.	A	AGATGAGGAC	2437.73	PASS	.	.
Chr5	12920882	.	TCA	T	197.73	PASS	.	.
Chr5	12921002	.	AAGAGCCTATTCCATGAGTCGAGACTCTTT	A	79.73	PASS	.	.
Chr5	12921572	.	A	AC	55.73	PASS	.	.
Chr5	12921604	.	TG	T	58.73	PASS	.	.
Chr5	12921609	.	T	TA	1336.73	PASS	.	.
Chr5	12921629	.	TA	T	2049.82	PASS	.	.
Chr5	12921793	.	C	CAACTA	243.77	PASS	.	.
Chr5	12921796	.	AAATAC	A	143	PASS	.	.
Chr5	12922165	.	G	GTCT	1717.73	PASS	.	.
Chr5	12922185	.	GT	G	2122.73	PASS	.	.
Chr5	12924100	.	C	CT	2712.73	PASS	.	.
Chr5	12924190	.	AG	A	625.73	PASS	.	.
Chr5	12924391	.	G	GGT	1387.73	PASS	.	.
Chr5	12924392	.	A	AGAGTTAGGAC	1387.73	PASS	.	.
Chr5	12925024	.	CTT	C	143	PASS	.	.
Chr5	12926076	.	GAACTAAATGCAAA	G	143	PASS	.	.
Chr5	12926126	.	TC	T	170.87	PASS	.	.
Chr5	12926158	.	AG	A	53.70	PASS	.	.
Chr5	12928011	.	AG	A	202.73	PASS	.	.
Chr5	12928323	.	CCCCCAAACTTAAATTACACAG	C	158.73	PASS	.	.
Chr5	12928348	.	CTTGTGTAATAAA	C	130.73	PASS	.	.
Chr5	12928384	.	AC	A	40.73	PASS	.	.
Chr5	12928387	.	AT	A	40.73	PASS	.	.
Chr5	12934465	.	CT	C	187.87	PASS	.	.
Chr5	12934600	.	AACCAT	A	277.77	PASS	.	.
Chr5	12936492	.	TG	T	232.80	PASS	.	.
Chr5	12936841	.	AC	A	195.77	PASS	.	.
Chr5	12937233	.	CTAAT	C	53.70	PASS	.	.
Chr5	12938408	.	AG	A	961.73	PASS	.	.
Chr5	12940754	.	G	GT	143	PASS	.	.
Chr5	12943693	.	GT	G	135.77	PASS	.	.
Chr5	12944146	.	GT	G	886.90	PASS	.	.
Chr5	12944149	.	GTACGGTTCAGGTTC	G	886.87	PASS	.	.
Chr5	12944291	.	GT	G	412.74	PASS	.	.
Chr5	12983207	.	GAACTCAATGA	G	3146.73	PASS	.	.
Chr5	12985711	.	AG	A	34.73	PASS	.	.
Chr5	12988325	.	TCTATCTATGTGA	T	99.73	PASS	.	.
Chr5	12988342	.	GT	G	117.73	PASS	.	.
Chr5	12998950	.	GAGACTAAGGAATGATATTTCCGGTTTCACAC	G	4100.73	PASS	.	.
Chr5	13001484	.	TA	T	237.73	PASS	.	.
Chr5	13001533	.	CAGAGACTTGG	C	1392.73	PASS	.	.
Chr5	13001648	.	TCC	T	1475.73	PASS	.	.
Chr5	13002472	.	AT	A	2221.73	PASS	.	.
Chr5	13005695	.	T	TG	7972.73	PASS	.	.
Chr5	13005878	.	G	GA	4758.73	PASS	.	.
Chr5	13007027	.	G	GATCCTTGTGTTTTCACTTTC	3625.73	PASS	.	.
Chr5	13007075	.	C	CT	885.73	PASS	.	.
Chr5	13009830	.	A	AT	4807.73	PASS	.	.
Chr5	13011136	.	AC	A	1740.73	PASS	.	.
Chr5	13011848	.	C	CA	216.73	PASS	.	.
Chr5	13017467	.	CTCTCGATCGGCAGAAT	C	2875.73	PASS	.	.
Chr5	13019814	.	A	AC	106.73	PASS	.	.
Chr5	13030119	.	GAAAAAAAAAAAAAAAAA	G	299.73	PASS	.	.
Chr5	13030121	.	A	AAAG	179.73	PASS	.	.
Chr5	13038912	.	A	AAG	3612.73	PASS	.	.
Chr5	13042702	.	AGG	A	183.73	PASS	.	.
Chr5	13042782	.	TAAATCG	T	966.73	PASS	.	.
Chr5	13042793	.	ATTTGATTGT	A	1110.73	PASS	.	.
Chr5	13043442	.	T	TCA	222.73	PASS	.	.
Chr5	13043444	.	AG	A	219.73	PASS	.	.
Chr5	13043726	.	TA	T	3188.01	PASS	.	.
Chr5	13048356	.	GA	G	1901.77	PASS	.	.
Chr5	13050369	.	TA	T	2320.73	PASS	.	.
Chr5	13053458	.	CAA	C	788	PASS	.	.
Chr5	13054019	.	A	AATATATAT	2392.73	PASS	.	.
Chr5	13059154	.	AT	A	829.73	PASS	.	.
Chr5	13062446	.	G	GTATATATATATATA	638.73	PASS	.	.
Chr5	13064915	.	C	CA	2042.73	PASS	.	.
Chr5	13066595	.	C	CA	390.73	PASS	.	.
Chr5	13068437	.	CT	C	1193.73	PASS	.	.
Chr5	13070025	.	A	AAGG	375.73	PASS	.	.
Chr5	13070122	.	G	GT	66.73	PASS	.	.
Chr5	13070246	.	A	AAAC	1220.73	PASS	.	.
Chr5	13070300	.	GA	G	340.73	PASS	.	.
Chr5	13076912	.	G	GTGATCGTGGAATCATGACAAGGAAGAGAGGA	3662.73	PASS	.	.
Chr5	13077149	.	ACT	A	3441.73	PASS	.	.
Chr5	13078288	.	A	ATT	4052.73	PASS	.	.
Chr5	13080196	.	C	CA	2702.73	PASS	.	.
Chr5	13080693	.	G	GA	2308.73	PASS	.	.
Chr5	13081105	.	A	AT	2015.73	PASS	.	.
Chr5	13081228	.	G	GTATATATA	1361.73	PASS	.	.
Chr5	13081551	.	G	GT	2304.73	PASS	.	.
Chr5	13085749	.	CTGT	C	187.73	PASS	.	.
Chr5	13086389	.	A	AC	1061.73	PASS	.	.
Chr5	13086827	.	TA	T	47.73	PASS	.	.
Chr5	13088016	.	C	CG	896.73	PASS	.	.
Chr5	13088331	.	AT	A	3000.73	PASS	.	.
Chr5	13088665	.	GT	G	2300.73	PASS	.	.
Chr5	13089864	.	G	GATATGTCTATAATTTGCATGTTTTCAGTGTCCATTCATCATCACTTTGAGTCTAGTTTCGTATCATTCATCACTGTTTTATATCATTTCTCATCATTCTTGCACAC	1195.73	PASS	.	.
Chr5	13089914	.	A	AC	1883.73	PASS	.	.
Chr5	13089915	.	T	TTATGCAGGATGGTAGGGTCA	1883.73	PASS	.	.
Chr5	13090272	.	T	TC	1017.73	PASS	.	.
Chr5	13090273	.	T	TTC	1026.77	PASS	.	.
Chr5	13090930	.	CT	C	2810.73	PASS	.	.
Chr5	13091061	.	TATC	T	414.73	PASS	.	.
Chr5	13091555	.	T	TC	153.73	PASS	.	.
Chr5	13092804	.	T	TA	288.73	PASS	.	.
Chr5	13093185	.	A	AC	578.73	PASS	.	.
Chr5	13093799	.	AATATATATATATATATATATATATATATATATATATATAT	A	4445.73	PASS	.	.
Chr5	13096652	.	C	CA	2132.73	PASS	.	.
Chr5	13097433	.	ATT	A	3859.73	PASS	.	.
Chr5	13097592	.	CA	C	84.77	PASS	.	.
Chr5	13097747	.	GAGACAAAAACAAA	G	578.73	PASS	.	.
Chr5	13098618	.	A	AT	2319.73	PASS	.	.
Chr5	13111695	.	T	TTA	1156.73	PASS	.	.
Chr5	13113310	.	C	CG	1061.73	PASS	.	.
Chr5	13118762	.	GA	G	2679.73	PASS	.	.
Chr5	13121012	.	A	AC	1290.73	PASS	.	.
Chr5	13121188	.	GT	G	486.77	PASS	.	.
Chr5	13122235	.	AG	A	455.73	PASS	.	.
Chr5	13122258	.	AAGCTTTTGTGCGTTCCTTGTAG	A	41.73	PASS	.	.
Chr5	13122349	.	TCC	T	75.73	PASS	.	.
Chr5	13124333	.	GA	G	1025.73	PASS	.	.
Chr5	13124903	.	TC	T	3986.73	PASS	.	.
Chr5	13125423	.	GTT	G	15.85	PASS	.	.
Chr5	13125489	.	GT	G	325.73	PASS	.	.
Chr5	13125508	.	GACTACAAAGTCTGTAA	G	281.73	PASS	.	.
Chr5	13125738	.	CA	C	647.73	PASS	.	.
Chr5	13125763	.	T	TC	438.77	PASS	.	.
Chr5	13126043	.	C	CA	48.73	PASS	.	.
Chr5	13126198	.	TGG	T	730.73	PASS	.	.
Chr5	13127276	.	AGGGG	A	3343.73	PASS	.	.
Chr5	13143955	.	ATT	A	93.73	PASS	.	.
Chr5	13143963	.	TATTTATTTA	T	87.73	PASS	.	.
Chr5	13144266	.	C	CT	959.77	PASS	.	.
Chr5	13145014	.	G	GA	603.73	PASS	.	.
Chr5	13146204	.	AGGG	A	1139.73	PASS	.	.
Chr5	13146401	.	T	TAACTCA	342.73	PASS	.	.
Chr5	13146988	.	TCAGAACA	T	76.73	PASS	.	.
Chr5	13147096	.	AGTCGTT	A	374.73	PASS	.	.
Chr5	13147874	.	T	TA	2021.73	PASS	.	.
Chr5	13155135	.	GATATATATATATATATATATATATATATATATATATATATAT	G	3473.73	PASS	.	.
Chr5	13155644	.	C	CA	3129.73	PASS	.	.
Chr5	13163906	.	AATAT	A	114.73	PASS	.	.
Chr5	13164196	.	CCTCGT	C	396.73	PASS	.	.
Chr5	13169099	.	C	CA	2160.73	PASS	.	.
Chr5	13178602	.	CT	C	828.73	PASS	.	.
Chr5	13179565	.	AT	A	851.73	PASS	.	.
Chr5	13179733	.	G	GA	408.73	PASS	.	.
Chr5	13180070	.	GTACTCAAC	G	4580.73	PASS	.	.
Chr5	13187132	.	GCA	G	39.73	PASS	.	.
Chr5	13187163	.	TG	T	177.73	PASS	.	.
Chr5	13195553	.	G	GT	1689.77	PASS	.	.
Chr5	13205202	.	C	CT	2262.73	PASS	.	.
Chr5	13210336	.	CA	C	73.73	PASS	.	.
Chr5	13210338	.	A	AAAC	796.73	PASS	.	.
Chr5	13214079	.	T	TG	5052.73	PASS	.	.
Chr5	13214193	.	CT	C	598.73	PASS	.	.
Chr5	13218136	.	AAGATCCTTTACTAGCCCAAAAGTAT	A	210.73	PASS	.	.
Chr5	13218861	.	AC	A	637.73	PASS	.	.
Chr5	13220636	.	CA	C	1412.73	PASS	.	.
Chr5	13226172	.	CA	C	61.73	PASS	.	.
Chr5	13227454	.	CT	C	480.73	PASS	.	.
Chr5	13227492	.	C	CATGAGGAAAATGAAATTA	296.73	PASS	.	.
Chr5	13229269	.	G	GAT	72.73	PASS	.	.
Chr5	13230797	.	A	AGGGG	369.77	PASS	.	.
Chr5	13232318	.	GT	G	2160.73	PASS	.	.
Chr5	13232688	.	AT	A	1421.73	PASS	.	.
Chr5	13239351	.	GA	G	2473.73	PASS	.	.
Chr5	13241502	.	A	AT	2015.73	PASS	.	.
Chr5	13241586	.	AAT	A	3709.73	PASS	.	.
Chr5	13241823	.	CA	C	1527.73	PASS	.	.
Chr5	13244443	.	A	AAACTTTTC	173.73	PASS	.	.
Chr5	13245237	.	CCAATAGCATCTAA	C	124.73	PASS	.	.
Chr5	13245913	.	TTATATA	T	1845.73	PASS	.	.
Chr5	13248837	.	TA	T	111.77	PASS	.	.
Chr5	13251231	.	T	TC	3757.73	PASS	.	.
Chr5	13251330	.	ATG	A	3608.73	PASS	.	.
Chr5	13251749	.	TGTAC	T	2356.73	PASS	.	.
Chr5	13252226	.	AT	A	123.73	PASS	.	.
Chr5	13252386	.	G	GA	3748.73	PASS	.	.
Chr5	13259050	.	C	CA	798.90	PASS	.	.
Chr5	13263318	.	TTC	T	777.73	PASS	.	.
Chr5	13263406	.	AACTAAGGTTCCTGTTTTTTTTTTTTCTTTAAC	A	72.73	PASS	.	.
Chr5	13265282	.	ACCGCTT	A	138.73	PASS	.	.
Chr5	13272151	.	TGTAGTCAG	T	98.73	PASS	.	.
Chr5	13274279	.	C	CATACAGAGGATT	2415.73	PASS	.	.
Chr5	13279250	.	A	AC	1859.77	PASS	.	.
Chr5	13286752	.	TG	T	234.73	PASS	.	.
Chr5	13289756	.	AT	A	120.73	PASS	.	.
Chr5	13293083	.	C	CATA	102.73	PASS	.	.
Chr5	13293085	.	C	CA	641.77	PASS	.	.
Chr5	13293178	.	ATCATCCGGGTCAAATTCAGTAAACATGTCCACCAAATCATTCCAAACTGTTGTCG	A	2565.73	PASS	.	.
Chr5	13295114	.	A	AT	62.73	PASS	.	.
Chr5	13295118	.	TGG	T	146.73	PASS	.	.
Chr5	13295961	.	A	AC	4274.73	PASS	.	.
Chr5	13299624	.	A	AT	3040.73	PASS	.	.
Chr5	13301033	.	A	AC	2953.73	PASS	.	.
Chr5	13302146	.	AT	A	180.73	PASS	.	.
Chr5	13303179	.	A	AG	1983.73	PASS	.	.
Chr5	13303269	.	T	TA	566.73	PASS	.	.
Chr5	13304709	.	A	AT	1411.73	PASS	.	.
Chr5	13304721	.	AT	A	1415.73	PASS	.	.
Chr5	13305050	.	TG	T	1232.73	PASS	.	.
Chr5	13305331	.	CAA	C	132.73	PASS	.	.
Chr5	13308691	.	C	CTT	366.73	PASS	.	.
Chr5	13310995	.	C	CAT	3238.73	PASS	.	.
Chr5	13313071	.	GA	G	2073.73	PASS	.	.
Chr5	13314318	.	TCGGTTCGGTC	T	195.73	PASS	.	.
Chr5	13316790	.	AGCTCTTTTGCTCCGCCT	A	182.73	PASS	.	.
Chr5	13316808	.	AGGTTG	A	196.73	PASS	.	.
Chr5	13318363	.	CA	C	208.73	PASS	.	.
Chr5	13318671	.	T	TG	1546.73	PASS	.	.
Chr5	13318814	.	CCAAT	C	18.79	PASS	.	.
Chr5	13323787	.	CTTTTT	C	118.73	PASS	.	.
Chr5	13324132	.	CCT	C	69.73	PASS	.	.
Chr5	13326016	.	AGAGAGGCATTAGTGAAGCCATGAT	A	3801.73	PASS	.	.
Chr5	13326022	.	GC	G	54.73	PASS	.	.
Chr5	13327864	.	A	AT	1094.73	PASS	.	.
Chr5	13330314	.	G	GT	275.73	PASS	.	.
Chr5	13330992	.	GC	G	1776.73	PASS	.	.
Chr5	13331065	.	AATTAAGGACAG	A	1514.73	PASS	.	.
Chr5	13331259	.	AC	A	53.73	PASS	.	.
Chr5	13331288	.	AG	A	372.73	PASS	.	.
Chr5	13331290	.	AGAGAGG	A	326.73	PASS	.	.
Chr5	13331302	.	C	CT	210.73	PASS	.	.
Chr5	13331607	.	GGTTTT	G	225.73	PASS	.	.
Chr5	13336444	.	G	GT	13.91	PASS	.	.
Chr5	13336725	.	GTTTTGCGGATTACTTTGATCACC	G	459.73	PASS	.	.
Chr5	13336750	.	TGAGCTA	T	447.73	PASS	.	.
Chr5	13336758	.	CCTTTGCGACAATTCTGTTAAGT	C	412.73	PASS	.	.
Chr5	13342676	.	A	ACTTGTTGTTGAATGTTCTT	5180.73	PASS	.	.
Chr5	13344421	.	AAAAAC	A	472.73	PASS	.	.
Chr5	13346355	.	A	AC	1175.73	PASS	.	.
Chr5	13346356	.	T	TTTTGAAC	1153.73	PASS	.	.
Chr5	13346817	.	CACTTTATGTTAAAGTGATAACT	C	443.73	PASS	.	.
Chr5	13346874	.	TA	T	692.73	PASS	.	.
Chr5	13347002	.	ATG	A	50.73	PASS	.	.
Chr5	13347084	.	TTTCAAGCCTATTTCTCTTGTACCGGATCTAATTTTAGATC	T	47.73	PASS	.	.
Chr5	13353409	.	AGC	A	468.73	PASS	.	.
Chr5	13353415	.	CCA	C	610.73	PASS	.	.
Chr5	13353419	.	AT	A	619.73	PASS	.	.
Chr5	13353497	.	AT	A	2120.73	PASS	.	.
Chr5	13353578	.	CT	C	343.73	PASS	.	.
Chr5	13354022	.	T	TA	5324.73	PASS	.	.
Chr5	13357095	.	A	AT	1619.73	PASS	.	.
Chr5	13362109	.	AATACATGTTAT	A	5321.73	PASS	.	.
Chr5	13362485	.	AAC	A	1717.73	PASS	.	.
Chr5	13362623	.	C	CTA	4394.73	PASS	.	.
Chr5	13363711	.	C	CA	2505.73	PASS	.	.
Chr5	13364435	.	CT	C	1935.73	PASS	.	.
Chr5	13364669	.	C	CGACAGAATAAAA	4940.73	PASS	.	.
Chr5	13364873	.	CACTT	C	4720.73	PASS	.	.
Chr5	13366228	.	T	TA	4466.73	PASS	.	.
Chr5	13366256	.	GATATATATATATATATATATATATATATATATAT	G	3995.73	PASS	.	.
Chr5	13366523	.	AT	A	2619.73	PASS	.	.
Chr5	13367230	.	AGCGACAATCATCGTAGTCGTCTTCTTGT	A	3530.73	PASS	.	.
Chr5	13367671	.	GAGAAAAAACGATTTGAA	G	5300.73	PASS	.	.
Chr5	13368205	.	CTTTT	C	4736.73	PASS	.	.
Chr5	13368345	.	A	AT	1730.73	PASS	.	.
Chr5	13369386	.	TA	T	2735.73	PASS	.	.
Chr5	13369467	.	CA	C	4582.73	PASS	.	.
Chr5	13369770	.	TA	T	2367.73	PASS	.	.
Chr5	13370470	.	TTTTC	T	2096.73	PASS	.	.
Chr5	13370471	.	TTTC	T	3761.73	PASS	.	.
Chr5	13370514	.	TCC	T	2312.73	PASS	.	.
Chr5	13370544	.	TCAAA	T	2744.73	PASS	.	.
Chr5	13370658	.	GA	G	3747.73	PASS	.	.
Chr5	13370804	.	ATTTT	A	1110.73	PASS	.	.
Chr5	13371249	.	GTTT	G	4274.73	PASS	.	.
Chr5	13371963	.	A	AT	3126.73	PASS	.	.
Chr5	13372851	.	A	AC	4041.73	PASS	.	.
Chr5	13373429	.	A	AT	3391.73	PASS	.	.
Chr5	13373447	.	TAAATCATCAAATGTCATGATCGTTAC	T	4093.73	PASS	.	.
Chr5	13374095	.	CT	C	3455.73	PASS	.	.
Chr5	13374797	.	A	AT	3039.73	PASS	.	.
Chr5	13375813	.	C	CCATCACTCTCCTCAGATGTACTTCATGCTCTTCAGGACTCTTAGAATACACCAGGATGTCATCAATAAAGATGATCACAAACTCATCCAGAAACTCCTGAAACACGATGTT	1792.73	PASS	.	.
Chr5	13376389	.	CGCAGCCCTTCTCGATCATTTTCTCTACCTGCACT	C	2919.73	PASS	.	.
Chr5	13376955	.	A	AGTTTAACCCTGCG	2767.73	PASS	.	.
Chr5	13378029	.	CACACCAGCACCG	C	2031.73	PASS	.	.
Chr5	13378408	.	T	TC	2870.73	PASS	.	.
Chr5	13379666	.	AT	A	1946.73	PASS	.	.
Chr5	13380221	.	AT	ATTT	4501.73	PASS	.	.
Chr5	13380810	.	G	GT	2409.73	PASS	.	.
Chr5	13380812	.	GCA	G	2523.73	PASS	.	.
Chr5	13381131	.	GCT	G	4864.73	PASS	.	.
Chr5	13381586	.	CCTCAGCCCATACTTG	C	1735.73	PASS	.	.
Chr5	13381820	.	GACCTGAGGTAGCTA	G	3424.73	PASS	.	.
Chr5	13381921	.	CATTCTAA	C	4071.73	PASS	.	.
Chr5	13381961	.	TTA	T	4598.73	PASS	.	.
Chr5	13382038	.	TTGGTTTC	T	3310.73	PASS	.	.
Chr5	13382070	.	AG	A	2845.73	PASS	.	.
Chr5	13382163	.	TGC	T	4261.73	PASS	.	.
Chr5	13383220	.	A	AT	5116.73	PASS	.	.
Chr5	13383957	.	GA	G	4396.73	PASS	.	.
Chr5	13384435	.	T	TA	2661.73	PASS	.	.
Chr5	13385261	.	TC	T	2661.73	PASS	.	.
Chr5	13385786	.	T	TA	3397.73	PASS	.	.
Chr5	13385916	.	GAAAA	G	7532.73	PASS	.	.
Chr5	13385987	.	GT	G	1270.73	PASS	.	.
Chr5	13386004	.	A	AAG	7637.73	PASS	.	.
Chr5	13386685	.	AT	A	6503.73	PASS	.	.
Chr5	13386768	.	TA	T	4132.73	PASS	.	.
Chr5	13387609	.	G	GA	9014.73	PASS	.	.
Chr5	13388203	.	GT	G	2451.73	PASS	.	.
Chr5	13388784	.	A	ATT	3806.73	PASS	.	.
Chr5	13389362	.	T	TG	4239.73	PASS	.	.
Chr5	13389812	.	T	TTCAGG	232.80	PASS	.	.
Chr5	13390456	.	A	AAAAATAAAAAATAAT	4001.73	PASS	.	.
Chr5	13391357	.	CAAAA	C	6442.73	PASS	.	.
Chr5	13393193	.	A	ATT	3864.73	PASS	.	.
Chr5	13393409	.	A	AT	3477.73	PASS	.	.
Chr5	13393417	.	TA	T	411.73	PASS	.	.
Chr5	13393441	.	CT	C	615.73	PASS	.	.
Chr5	13393469	.	AT	A	945.73	PASS	.	.
Chr5	13393672	.	T	TA	3930.73	PASS	.	.
Chr5	13393689	.	CA	C	4330.73	PASS	.	.
Chr5	13393756	.	AT	A	3928.73	PASS	.	.
Chr5	13393820	.	TA	T	2119.73	PASS	.	.
Chr5	13394001	.	A	AC	4662.73	PASS	.	.
Chr5	13394013	.	AC	A	4801.73	PASS	.	.
Chr5	13395764	.	T	TG	4229.73	PASS	.	.
Chr5	13396430	.	AGTGGTAGAGTTGTGGGGGTCTCTGTCACAAGAG	A	4442.73	PASS	.	.
Chr5	13396706	.	AG	A	853.73	PASS	.	.
Chr5	13396729	.	G	GC	522.73	PASS	.	.
Chr5	13396768	.	ACC	A	209.73	PASS	.	.
Chr5	13396852	.	CTA	C	4777.73	PASS	.	.
Chr5	13397151	.	A	AT	4299.73	PASS	.	.
Chr5	13400828	.	GT	G	624.73	PASS	.	.
Chr5	13401470	.	TGA	T	123.73	PASS	.	.
Chr5	13401858	.	ATACAAGAGAAGGGCTG	A	444.73	PASS	.	.
Chr5	13402378	.	CT	C	2573.73	PASS	.	.
Chr5	13403664	.	GA	G	2548.73	PASS	.	.
Chr5	13403957	.	A	ATGCAAAGGGTAGAGTGAGGTTCTTATATTGGGATT	368.73	PASS	.	.
Chr5	13404567	.	AC	A	245.73	PASS	.	.
Chr5	13404704	.	TC	T	105.73	PASS	.	.
Chr5	13406250	.	AT	A	932.73	PASS	.	.
Chr5	13406586	.	TC	T	852.73	PASS	.	.
Chr5	13406804	.	CGGG	C	429.73	PASS	.	.
Chr5	13407013	.	AT	A	4078.73	PASS	.	.
Chr5	13408541	.	G	GC	2467.73	PASS	.	.
Chr5	13409557	.	C	CT	539.73	PASS	.	.
Chr5	13410084	.	GT	G	379.73	PASS	.	.
Chr5	13410091	.	ATC	A	421.73	PASS	.	.
Chr5	13410124	.	TA	T	487.73	PASS	.	.
Chr5	13410175	.	C	CA	25.74	PASS	.	.
Chr5	13410704	.	G	GTAGAGGTGCACTATAATCCACCACCACAAGAGCCTCTTCACCCAGTCCCTCCAATGTCTCCAAATCCAAACACTAAGGCTCACAGTTATCCAT	1527.73	PASS	.	.
Chr5	13413137	.	T	TA	3441.73	PASS	.	.
Chr5	13413280	.	A	AT	5099.73	PASS	.	.
Chr5	13413435	.	GC	G	3799.73	PASS	.	.
Chr5	13413693	.	AT	A	200.73	PASS	.	.
Chr5	13414082	.	G	GTAATTCGAGAATGCGTGTTC	6198.73	PASS	.	.
Chr5	13414452	.	TGAGTTTTGAAATGAATTATACTTTACGGAACGAAAAAAAAAAAGAAATGTCATGCTTTACG	T	719.73	PASS	.	.
Chr5	13418222	.	CCAG	C	40.73	PASS	.	.
Chr5	13418226	.	T	TA	26.74	PASS	.	.
Chr5	13418228	.	A	ATTTTGG	26.74	PASS	.	.
Chr5	13418460	.	G	GGTTTTTT	6413.73	PASS	.	.
Chr5	13418469	.	A	AT	5990.73	PASS	.	.
Chr5	13418534	.	GC	G	5141.14	PASS	.	.
Chr5	13418624	.	A	AT	5352.73	PASS	.	.
Chr5	13418913	.	CA	C	2568.73	PASS	.	.
Chr5	13419169	.	T	TTA	3886.73	PASS	.	.
Chr5	13422630	.	AC	A	3944.73	PASS	.	.
Chr5	13423301	.	GCTTAT	G	5354.73	PASS	.	.
Chr5	13423565	.	C	CT	3097.73	PASS	.	.
Chr5	13424407	.	T	TC	4114.73	PASS	.	.
Chr5	13424639	.	TCATAGTGGAAGC	T	3540.73	PASS	.	.
Chr5	13424932	.	TTTTTTTG	T	239.73	PASS	.	.
Chr5	13429805	.	TA	T	2202.73	PASS	.	.
Chr5	13433328	.	T	TCA	2630.73	PASS	.	.
Chr5	13433337	.	ATAT	A	2631.73	PASS	.	.
Chr5	13436022	.	CA	C	4841.73	PASS	.	.
Chr5	13436101	.	G	GATTT	4165.73	PASS	.	.
Chr5	13436579	.	G	GATA	4098.73	PASS	.	.
Chr5	13438125	.	A	AT	4760.73	PASS	.	.
Chr5	13438664	.	G	GC	506.73	PASS	.	.
Chr5	13439381	.	G	GA	154.73	PASS	.	.
Chr5	13440243	.	GA	G	342.73	PASS	.	.
Chr5	13440292	.	GA	G	4439.73	PASS	.	.
Chr5	13440621	.	G	GA	3366.73	PASS	.	.
Chr5	13442179	.	TA	T	4214.73	PASS	.	.
Chr5	13442499	.	TA	T	170.73	PASS	.	.
Chr5	13443350	.	G	GA	913.73	PASS	.	.
Chr5	13443580	.	TC	T	448.73	PASS	.	.
Chr5	13445228	.	GA	G	607.73	PASS	.	.
Chr5	13446044	.	A	ATAAATTC	1152.73	PASS	.	.
Chr5	13446086	.	CAT	C	4732.73	PASS	.	.
Chr5	13446464	.	TC	T	1065.73	PASS	.	.
Chr5	13447182	.	G	GT	600.73	PASS	.	.
Chr5	13448418	.	GT	G	98.25	PASS	.	.
Chr5	13448973	.	ACAGCG	A	61.73	PASS	.	.
Chr5	13450280	.	A	AAT	2747.73	PASS	.	.
Chr5	13450485	.	TG	T	136.73	PASS	.	.
Chr5	13451694	.	AT	A	1267.73	PASS	.	.
Chr5	13451907	.	G	GT	214.80	PASS	.	.
Chr5	13451962	.	GA	G	55.73	PASS	.	.
Chr5	13452309	.	T	TAG	98.25	PASS	.	.
Chr5	13452359	.	G	GC	322.75	PASS	.	.
Chr5	13452710	.	G	GC	965	PASS	.	.
Chr5	13453047	.	CAG	C	101.73	PASS	.	.
Chr5	13453203	.	TC	T	627.73	PASS	.	.
Chr5	13453935	.	GA	G	1942.73	PASS	.	.
Chr5	13454793	.	GA	G	79.73	PASS	.	.
Chr5	13454978	.	CT	C	487.73	PASS	.	.
Chr5	13456110	.	G	GA	371.73	PASS	.	.
Chr5	13456340	.	TC	T	1930.73	PASS	.	.
Chr5	13456640	.	T	TA	466.73	PASS	.	.
Chr5	13456776	.	A	AAT	98.25	PASS	.	.
Chr5	13457330	.	AAGC	A	914.73	PASS	.	.
Chr5	13457435	.	TC	T	2956.73	PASS	.	.
Chr5	13458131	.	TA	T	857.73	PASS	.	.
Chr5	13459081	.	GA	G	1851.77	PASS	.	.
Chr5	13459252	.	GA	G	1582.73	PASS	.	.
Chr5	13459749	.	TAG	T	96.73	PASS	.	.
Chr5	13459962	.	GA	G	172.87	PASS	.	.
Chr5	13460240	.	TC	T	255.73	PASS	.	.
Chr5	13460466	.	GA	G	316.73	PASS	.	.
Chr5	13460533	.	T	TC	75.73	PASS	.	.
Chr5	13460536	.	TC	T	75.73	PASS	.	.
Chr5	13460614	.	TA	T	1651.73	PASS	.	.
Chr5	13461831	.	GT	G	3233.06	PASS	.	.
Chr5	13462117	.	GT	G	5393.73	PASS	.	.
Chr5	13462278	.	AGACGTAATGTACAATTTACTT	A	4008.73	PASS	.	.
Chr5	13462462	.	CT	C	3971.73	PASS	.	.
Chr5	13466392	.	AT	A	2921.73	PASS	.	.
Chr5	13466580	.	TAG	T	5438.73	PASS	.	.
Chr5	13467245	.	TA	T	735.73	PASS	.	.
Chr5	13467279	.	GCAAA	G	1880.73	PASS	.	.
Chr5	13467340	.	TC	T	1548.73	PASS	.	.
Chr5	13467943	.	AGTG	A	366.73	PASS	.	.
Chr5	13467963	.	CTTGTT	C	713.73	PASS	.	.
Chr5	13467974	.	CA	C	823.73	PASS	.	.
Chr5	13468044	.	GC	G	827.73	PASS	.	.
Chr5	13468541	.	C	CT	2084.73	PASS	.	.
Chr5	13473757	.	T	TA	2879.73	PASS	.	.
Chr5	13488950	.	T	TA	1991.73	PASS	.	.
Chr5	13491339	.	TCTCGGC	T	3667.73	PASS	.	.
Chr5	13492028	.	T	TA	1734.73	PASS	.	.
Chr5	13494009	.	C	CA	2932.73	PASS	.	.
Chr5	13499567	.	AT	A	1276.73	PASS	.	.
Chr5	13499624	.	T	TA	1852.73	PASS	.	.
Chr5	13499712	.	A	AAAAGAAAAAAG	1544.73	PASS	.	.
Chr5	13499775	.	GT	G	1106.73	PASS	.	.
Chr5	13499848	.	GT	G	1499.73	PASS	.	.
Chr5	13499911	.	T	TA	938.73	PASS	.	.
Chr5	13500918	.	TC	T	252.73	PASS	.	.
Chr5	13501092	.	TA	T	522.73	PASS	.	.
Chr5	13501132	.	A	AT	281.73	PASS	.	.
Chr5	13501256	.	ATTT	A	732.73	PASS	.	.
Chr5	13502096	.	A	AGAC	1169.73	PASS	.	.
Chr5	13503202	.	ACTG	A	893.73	PASS	.	.
Chr5	13503250	.	CTTT	C	400.73	PASS	.	.
Chr5	13503511	.	T	TA	931.73	PASS	.	.
Chr5	13504133	.	GTTGTTGTACAACATCAATCTTGATT	G	240.73	PASS	.	.
Chr5	13504196	.	AC	A	230.73	PASS	.	.
Chr5	13505834	.	C	CT	2309.73	PASS	.	.
Chr5	13505887	.	T	TG	2323.73	PASS	.	.
Chr5	13506056	.	A	ATTT	2270.73	PASS	.	.
Chr5	13506259	.	CT	C	1509.73	PASS	.	.
Chr5	13506264	.	T	TAAATTA	930.73	PASS	.	.
Chr5	13506653	.	A	AATATATATATAT	2034.73	PASS	.	.
Chr5	13507170	.	C	CA	1380.73	PASS	.	.
Chr5	13507429	.	T	TA	714.73	PASS	.	.
Chr5	13507788	.	GT	G	3781.73	PASS	.	.
Chr5	13508200	.	AT	A	2023.73	PASS	.	.
Chr5	13508622	.	GT	G	1871.73	PASS	.	.
Chr5	13508624	.	T	TTC	1680.73	PASS	.	.
Chr5	13508890	.	T	TA	1433.73	PASS	.	.
Chr5	13509348	.	T	TAC	135.73	PASS	.	.
Chr5	13509352	.	GTT	G	258.73	PASS	.	.
Chr5	13509421	.	G	GT	1134.73	PASS	.	.
Chr5	13509433	.	TTATA	TTA	4426.73	PASS	.	.
Chr5	13512253	.	T	TAGTTTTACCCAGTTCTCCTATCGCGATAAAACTC	6896.73	PASS	.	.
Chr5	13514555	.	CT	C	45.73	PASS	.	.
Chr5	13514556	.	T	TGA	129.73	PASS	.	.
Chr5	13514559	.	TTTTA	T	99.77	PASS	.	.
Chr5	13514670	.	AG	A	211.73	PASS	.	.
Chr5	13514708	.	A	AT	185.77	PASS	.	.
Chr5	13514961	.	A	AT	167.73	PASS	.	.
Chr5	13515105	.	GTA	G	2515.73	PASS	.	.
Chr5	13520022	.	A	AT	2464.73	PASS	.	.
Chr5	13521455	.	GA	G	18.79	PASS	.	.
Chr5	13521649	.	CA	C	2214.73	PASS	.	.
Chr5	13525829	.	GT	G	3956.73	PASS	.	.
Chr5	13527777	.	CGGT	C	93.73	PASS	.	.
Chr5	13529394	.	ATCT	A	344.73	PASS	.	.
Chr5	13529404	.	T	TG	320.73	PASS	.	.
Chr5	13537669	.	C	CAT	75.73	PASS	.	.
Chr5	13539360	.	G	GA	1518.73	PASS	.	.
Chr5	13539648	.	T	TA	986.73	PASS	.	.
Chr5	13539882	.	A	AAC	902.73	PASS	.	.
Chr5	13539909	.	A	AT	198.73	PASS	.	.
Chr5	13539920	.	A	AT	105.73	PASS	.	.
Chr5	13541007	.	AG	A	510.73	PASS	.	.
Chr5	13545703	.	AC	A	405.73	PASS	.	.
Chr5	13545757	.	CGTAAAATT	C	181.73	PASS	.	.
Chr5	13546396	.	CAAACTGT	C	225.73	PASS	.	.
Chr5	13547216	.	TATTTAATTACCAA	T	4066.77	PASS	.	.
Chr5	13558062	.	A	AAAG	4251.73	PASS	.	.
Chr5	13559261	.	C	CTAAT	5918.73	PASS	.	.
Chr5	13559414	.	T	TAA	6333.73	PASS	.	.
Chr5	13559540	.	AT	A	6359.73	PASS	.	.
Chr5	13560285	.	AT	A	1853.73	PASS	.	.
Chr5	13560486	.	TC	T	3330.73	PASS	.	.
Chr5	13560782	.	A	ATTT	4583.73	PASS	.	.
Chr5	13560784	.	G	GGAAAAT	4628.73	PASS	.	.
Chr5	13561070	.	CATGTACCACTA	C	4597.73	PASS	.	.
Chr5	13561565	.	T	TA	206.73	PASS	.	.
Chr5	13561675	.	CA	C	2974.73	PASS	.	.
Chr5	13561684	.	AG	A	3052.73	PASS	.	.
Chr5	13561776	.	A	AT	48.73	PASS	.	.
Chr5	13562296	.	T	TA	4896.73	PASS	.	.
Chr5	13562505	.	AT	A	4026.73	PASS	.	.
Chr5	13562974	.	C	CA	6622.73	PASS	.	.
Chr5	13563897	.	T	TTTG	988.74	PASS	.	.
Chr5	13565650	.	GT	G	4760.73	PASS	.	.
Chr5	13569299	.	GA	G	3577.73	PASS	.	.
Chr5	13571148	.	A	AT	6044.73	PASS	.	.
Chr5	13571730	.	T	TC	3949.73	PASS	.	.
Chr5	13575495	.	CTCATATGCAAGTACTCACATT	C	115.84	PASS	.	.
Chr5	13576802	.	GC	G	3078.73	PASS	.	.
Chr5	13578354	.	A	AATATATATATATATAT	1326.73	PASS	.	.
Chr5	13579909	.	TA	T	1809.73	PASS	.	.
Chr5	13583338	.	A	ATC	3355.73	PASS	.	.
Chr5	13583991	.	C	CA	86.77	PASS	.	.
Chr5	13585012	.	GTGTCTTATATCTCTTCAAAGAC	G	6141.73	PASS	.	.
Chr5	13585255	.	T	TG	5362.73	PASS	.	.
Chr5	13585327	.	G	GT	3799.73	PASS	.	.
Chr5	13586205	.	ATACACATTAT	A	5950.73	PASS	.	.
Chr5	13586335	.	GT	G	6365.73	PASS	.	.
Chr5	13586371	.	GTGCT	G	7092.73	PASS	.	.
Chr5	13586478	.	G	GTT	6622.73	PASS	.	.
Chr5	13586579	.	TCTAAAACCATCTG	T	5656.73	PASS	.	.
Chr5	13587174	.	T	TATA	6401.73	PASS	.	.
Chr5	13587176	.	ACG	A	6401.73	PASS	.	.
Chr5	13591513	.	AT	A	2872.73	PASS	.	.
Chr5	13592029	.	G	GA	3472.73	PASS	.	.
Chr5	13592423	.	T	TC	3782.73	PASS	.	.
Chr5	13592425	.	G	GGCATTATTCGA	3962.73	PASS	.	.
Chr5	13592777	.	C	CTCA	1708.73	PASS	.	.
Chr5	13592788	.	ATAATAT	A	4563.73	PASS	.	.
Chr5	13592968	.	CT	C	3565.73	PASS	.	.
Chr5	13593216	.	CT	C	1781.73	PASS	.	.
Chr5	13595325	.	A	AAG	5182.73	PASS	.	.
Chr5	13595446	.	A	AC	5388.73	PASS	.	.
Chr5	13595936	.	GAAGCGAA	G	4613.73	PASS	.	.
Chr5	13599815	.	C	CA	4697.73	PASS	.	.
Chr5	13602337	.	C	CCA	4060.73	PASS	.	.
Chr5	13603748	.	A	AT	1415.73	PASS	.	.
Chr5	13603769	.	AT	A	1240.73	PASS	.	.
Chr5	13603847	.	A	AATATATATATATATATATATAT	1410.73	PASS	.	.
Chr5	13604767	.	CA	C	5724.73	PASS	.	.
Chr5	13604996	.	ATTAGATACAACACGG	A	4449.73	PASS	.	.
Chr5	13607063	.	G	GAT	2312.73	PASS	.	.
Chr5	13607115	.	AT	A	1640.73	PASS	.	.
Chr5	13607446	.	GT	G	3598.73	PASS	.	.
Chr5	13608305	.	TTATTAAA	T	5657.73	PASS	.	.
Chr5	13609057	.	ACT	A	4282.73	PASS	.	.
Chr5	13609231	.	T	TC	4193.73	PASS	.	.
Chr5	13609309	.	AT	A	5118.73	PASS	.	.
Chr5	13609415	.	ATTTT	A	5938.73	PASS	.	.
Chr5	13609967	.	GT	G	5283.73	PASS	.	.
Chr5	13612555	.	GATATATAT	G	6430.73	PASS	.	.
Chr5	13612721	.	TA	T	4965.73	PASS	.	.
Chr5	13613187	.	TG	T	3923.73	PASS	.	.
Chr5	13613494	.	AAAATATTATC	A	4671.73	PASS	.	.
Chr5	13613870	.	TTA	T	4772.73	PASS	.	.
Chr5	13614766	.	TA	T	3745.73	PASS	.	.
Chr5	13615525	.	A	AAT	1497.73	PASS	.	.
Chr5	13615801	.	T	TA	1499.73	PASS	.	.
Chr5	13616006	.	T	TGTTATTCGGGTA	5569.73	PASS	.	.
Chr5	13616341	.	ATT	A	5002.73	PASS	.	.
Chr5	13616450	.	T	TA	2650.73	PASS	.	.
Chr5	13617180	.	CT	C	1703.73	PASS	.	.
Chr5	13617253	.	T	TTTTTTTTTTTTTTTTTCCTTTAAAGAAATTGAAAAA	1321.73	PASS	.	.
Chr5	13617257	.	A	AAACTGAAGACAAATTTCACTATACTAG	1087.73	PASS	.	.
Chr5	13617267	.	C	CTATAT	3313.73	PASS	.	.
Chr5	13617268	.	C	CTAAATTTGTTTTTTACAAATTTGTTGTCACATATGTTATTGGTCAACTAAATATATATATATATATATATATATATAGTAATGTTAGATTTTGCATTTTTTTATTTAGTATTAAAGTTATATGAATTAGACTTTTGGCGTTTTTAGTTTAACATGTATAACATATGTAATTGAATAACTTAGTATTGCAATTACACATGTGGATGTGTCAATGGAGATTAAGACTTATTTTATATATATAAATGTTGGATTTTTACAAAAAAAA	3268.73	PASS	.	.
Chr5	13617440	.	AT	A	4500.73	PASS	.	.
Chr5	13617649	.	G	GTTGTTCGATTTT	3530.73	PASS	.	.
Chr5	13617825	.	T	TA	693.73	PASS	.	.
Chr5	13617846	.	T	TTA	1845.73	PASS	.	.
Chr5	13618103	.	A	AT	1562.73	PASS	.	.
Chr5	13618126	.	GTT	G	1921.73	PASS	.	.
Chr5	13618259	.	GT	G	5135.73	PASS	.	.
Chr5	13618381	.	AT	A	2896.73	PASS	.	.
Chr5	13618505	.	G	GGA	142.73	PASS	.	.
Chr5	13618547	.	CG	C	1382.73	PASS	.	.
Chr5	13618911	.	AAAAT	A	209.73	PASS	.	.
Chr5	13619022	.	A	ATGCTAAATC	4032.73	PASS	.	.
Chr5	13619041	.	A	AATCAT	606.73	PASS	.	.
Chr5	13619456	.	A	AT	1670.73	PASS	.	.
Chr5	13620000	.	A	AG	1663.73	PASS	.	.
Chr5	13620440	.	G	GT	953.73	PASS	.	.
Chr5	13620510	.	AT	A	1158.73	PASS	.	.
Chr5	13621143	.	A	AT	2886.73	PASS	.	.
Chr5	13621591	.	AG	A	1199.73	PASS	.	.
Chr5	13621674	.	AAGAATTATATATTTATGTTTAAATTATGT	A	1791.73	PASS	.	.
Chr5	13621814	.	GT	G	3024.73	PASS	.	.
Chr5	13622924	.	CT	C	6503.73	PASS	.	.
Chr5	13623198	.	GT	G	2505.73	PASS	.	.
Chr5	13623250	.	TA	T	3042.73	PASS	.	.
Chr5	13624265	.	TA	T	2853.73	PASS	.	.
Chr5	13626011	.	C	CT	3367.73	PASS	.	.
Chr5	13626026	.	AT	A	3112.73	PASS	.	.
Chr5	13626706	.	G	GAAGCTGCTCGACC	4277.73	PASS	.	.
Chr5	13627594	.	G	GT	3002.73	PASS	.	.
Chr5	13628031	.	A	ATATTTTACATCATCAG	4637.73	PASS	.	.
Chr5	13628194	.	AT	A	2356.73	PASS	.	.
Chr5	13628271	.	C	CA	5183.73	PASS	.	.
Chr5	13628282	.	AT	A	5274.73	PASS	.	.
Chr5	13628339	.	A	AT	5299.73	PASS	.	.
Chr5	13628342	.	C	CATATTTT	5623.73	PASS	.	.
Chr5	13629066	.	C	CT	5317.73	PASS	.	.
Chr5	13629072	.	ACTT	A	5452.73	PASS	.	.
Chr5	13629247	.	T	TAAATCTTTTAAAACCCTTGTTAACCAGTTAA	1042.73	PASS	.	.
Chr5	13629345	.	G	GT	1357.73	PASS	.	.
Chr5	13629452	.	TATTTTTTTTTGCGGGAAAAATCTTTTGGGAA	T	1864.73	PASS	.	.
Chr5	13629638	.	TA	T	3846.73	PASS	.	.
Chr5	13630094	.	AT	A	86.73	PASS	.	.
Chr5	13630219	.	GATGTC	G	21.76	PASS	.	.
Chr5	13630908	.	T	TAA	5723.73	PASS	.	.
Chr5	13631067	.	C	CAACATCAAATCATTTAT	6377.73	PASS	.	.
Chr5	13631160	.	TA	T	5542.73	PASS	.	.
Chr5	13631509	.	A	AT	4462.73	PASS	.	.
Chr5	13631552	.	A	AT	4100.73	PASS	.	.
Chr5	13631952	.	AT	A	2161.73	PASS	.	.
Chr5	13632006	.	A	AC	3773.73	PASS	.	.
Chr5	13632072	.	T	TC	2912.73	PASS	.	.
Chr5	13632150	.	A	AG	1477.73	PASS	.	.
Chr5	13632235	.	T	TCATAAATTAATAATCAAAAATTACTATTGATAACTTTTTAACGGAATTGTTTTGTAAGTTTCATTTACGTTATTTATATAAAAAAAACATAATGCAAAAGTACTACTG	2179.73	PASS	.	.
Chr5	13632401	.	C	CA	53.70	PASS	.	.
Chr5	13633518	.	T	TA	2148.73	PASS	.	.
Chr5	13633611	.	A	AT	2907.73	PASS	.	.
Chr5	13634060	.	TC	T	4778.73	PASS	.	.
Chr5	13634183	.	TA	T	4622.73	PASS	.	.
Chr5	13634426	.	C	CCCAAACGGATAATTGATTTTTTTTCTTTGATATCA	3994.73	PASS	.	.
Chr5	13639065	.	T	TGCTAC	4833.73	PASS	.	.
Chr5	13648989	.	A	AT	4079.73	PASS	.	.
Chr5	13665908	.	C	CG	3242.73	PASS	.	.
Chr5	13671095	.	T	TG	5277.73	PASS	.	.
Chr5	13675753	.	G	GA	5908.73	PASS	.	.
Chr5	13676832	.	T	TA	2064.73	PASS	.	.
Chr5	13677485	.	A	AT	4595.73	PASS	.	.
Chr5	13678546	.	A	AT	2050.73	PASS	.	.
Chr5	13679338	.	C	CTGATGGATATGTGAGGATCTACCACTTATTTTTTTT	5460.73	PASS	.	.
Chr5	13679362	.	T	TAA	2864.73	PASS	.	.
Chr5	13679467	.	T	TTTTCC	3681.73	PASS	.	.
Chr5	13679528	.	ATATATAAAAAAGAG	A	4114.73	PASS	.	.
Chr5	13681893	.	GA	G	5192.73	PASS	.	.
Chr5	13682231	.	A	AT	3990.73	PASS	.	.
Chr5	13682288	.	T	TA	3880.73	PASS	.	.
Chr5	13682310	.	T	TA	1649.73	PASS	.	.
Chr5	13682495	.	A	AT	2697.73	PASS	.	.
Chr5	13683189	.	C	CT	2280.77	PASS	.	.
Chr5	13685052	.	TTGTCTTGTTTCATATAAATACACCA	T	5432.73	PASS	.	.
Chr5	13686927	.	C	CATCAACTTTCAAATCAAAAGCAGCCAACACATCAAGAAGCTCACCTAAAAGTCCTTCGCGAGATGTACA	7289.73	PASS	.	.
Chr5	13687668	.	C	CA	4214.73	PASS	.	.
Chr5	13688269	.	AATATATAT	A	6425.73	PASS	.	.
Chr5	13691009	.	A	AT	4106.73	PASS	.	.
Chr5	13692099	.	TACGTTGAAG	T	6052.73	PASS	.	.
Chr5	13692491	.	A	AT	3195.79	PASS	.	.
Chr5	13693199	.	TA	T	3172.74	PASS	.	.
Chr5	13693365	.	G	GA	2328.73	PASS	.	.
Chr5	13695474	.	C	CT	3244.73	PASS	.	.
Chr5	13699437	.	TA	T	1397.73	PASS	.	.
Chr5	13700963	.	A	AT	3274.73	PASS	.	.
Chr5	13702987	.	C	CT	3050.73	PASS	.	.
Chr5	13703384	.	T	TTCA	5175.73	PASS	.	.
Chr5	13704124	.	A	AT	2869.73	PASS	.	.
Chr5	13704171	.	A	AT	421.73	PASS	.	.
Chr5	13704226	.	GA	G	1209.73	PASS	.	.
Chr5	13704234	.	AAG	A	1287.73	PASS	.	.
Chr5	13704342	.	T	TAAA	2505.73	PASS	.	.
Chr5	13704346	.	T	TGC	2502.73	PASS	.	.
Chr5	13704370	.	T	TCACA	2343.73	PASS	.	.
Chr5	13704371	.	TAAGA	T	2295.73	PASS	.	.
Chr5	13704421	.	AC	A	1752.73	PASS	.	.
Chr5	13704424	.	TA	T	1707.73	PASS	.	.
Chr5	13704461	.	A	ATT	1560.73	PASS	.	.
Chr5	13704561	.	AT	A	1035.73	PASS	.	.
Chr5	13704774	.	AT	A	2413.73	PASS	.	.
Chr5	13704927	.	A	ATT	3679.73	PASS	.	.
Chr5	13705326	.	A	AT	1684.73	PASS	.	.
Chr5	13705646	.	TAGTAATG	T	1987.73	PASS	.	.
Chr5	13705754	.	TATA	T	428.86	PASS	.	.
Chr5	13706338	.	G	GA	2031.73	PASS	.	.
Chr5	13708415	.	GT	G	4048.73	PASS	.	.
Chr5	13708652	.	AT	A	2469.73	PASS	.	.
Chr5	13719925	.	AT	A	3299.73	PASS	.	.
Chr5	13722273	.	T	TA	644.73	PASS	.	.
Chr5	13722274	.	T	TATATATA	1229.77	PASS	.	.
Chr5	13724937	.	CGGCGTTGACT	C	661.73	PASS	.	.
Chr5	13725019	.	CAA	C	441.73	PASS	.	.
Chr5	13725743	.	GA	G	2744.73	PASS	.	.
Chr5	13728721	.	AT	A	261.73	PASS	.	.
Chr5	13728916	.	A	AT	428.73	PASS	.	.
Chr5	13728952	.	T	TAAAA	1046.73	PASS	.	.
Chr5	13729336	.	G	GT	2715.73	PASS	.	.
Chr5	13729686	.	ACTTATC	A	165.73	PASS	.	.
Chr5	13729839	.	TAA	T	227.73	PASS	.	.
Chr5	13729908	.	TA	T	249.73	PASS	.	.
Chr5	13729984	.	TG	T	80.73	PASS	.	.
Chr5	13729985	.	GA	G	2003.73	PASS	.	.
Chr5	13729991	.	AAAT	A	146.73	PASS	.	.
Chr5	13730806	.	A	AT	2716.73	PASS	.	.
Chr5	13731357	.	AT	A	503.73	PASS	.	.
Chr5	13731409	.	ACCT	A	782.73	PASS	.	.
Chr5	13731414	.	AT	A	855.73	PASS	.	.
Chr5	13733621	.	AT	A	3454.73	PASS	.	.
Chr5	13738137	.	AGAT	A	2087.73	PASS	.	.
Chr5	13752273	.	GCGC	G	239.73	PASS	.	.
Chr5	13752291	.	GA	G	1157.73	PASS	.	.
Chr5	13752456	.	A	AG	956.73	PASS	.	.
Chr5	13752457	.	T	TTGGTG	953.73	PASS	.	.
Chr5	13753823	.	A	AC	3657.73	PASS	.	.
Chr5	13754180	.	CA	C	5002.73	PASS	.	.
Chr5	13754279	.	AT	A	4518.73	PASS	.	.
Chr5	13754567	.	ATC	A	3878.73	PASS	.	.
Chr5	13754969	.	G	GT	4463.73	PASS	.	.
Chr5	13755590	.	G	GT	1316.73	PASS	.	.
Chr5	13755777	.	A	AT	2047.73	PASS	.	.
Chr5	13755778	.	A	ATTAT	2047.73	PASS	.	.
Chr5	13755869	.	G	GT	1885.73	PASS	.	.
Chr5	13756059	.	C	CA	1433.73	PASS	.	.
Chr5	13756278	.	AC	A	3233.06	PASS	.	.
Chr5	13757060	.	AATCG	A	118.73	PASS	.	.
Chr5	13757069	.	AGC	A	187.87	PASS	.	.
Chr5	13757132	.	GA	G	216.73	PASS	.	.
Chr5	13757209	.	TG	T	137.73	PASS	.	.
Chr5	13757221	.	TGG	T	90.73	PASS	.	.
Chr5	13757224	.	CA	C	85.73	PASS	.	.
Chr5	13757231	.	TA	T	633.73	PASS	.	.
Chr5	13757258	.	AT	A	474.73	PASS	.	.
Chr5	13757269	.	ATTAG	A	420.73	PASS	.	.
Chr5	13757276	.	ATAGT	A	372.73	PASS	.	.
Chr5	13757306	.	TAA	T	600.73	PASS	.	.
Chr5	13757328	.	TTG	T	519.73	PASS	.	.
Chr5	13757383	.	TTTTC	T	78.73	PASS	.	.
Chr5	13759629	.	ATT	A	2167.73	PASS	.	.
Chr5	13759793	.	A	AACTTAAGTTTCTTATCTCAG	4822.73	PASS	.	.
Chr5	13759883	.	A	AT	3679.73	PASS	.	.
Chr5	13759912	.	TA	T	3090.73	PASS	.	.
Chr5	13761211	.	CA	C	4598.73	PASS	.	.
Chr5	13761387	.	C	CT	2062.73	PASS	.	.
Chr5	13762874	.	G	GAGTAATCATGGACCACAATCTAGACTACTAAGACATCT	5275.73	PASS	.	.
Chr5	13762931	.	CA	C	4472.73	PASS	.	.
Chr5	13763004	.	T	TG	3815.73	PASS	.	.
Chr5	13763942	.	C	CA	2917.73	PASS	.	.
Chr5	13764611	.	TA	T	1914.73	PASS	.	.
Chr5	13764947	.	T	TCG	4000.73	PASS	.	.
Chr5	13765996	.	TGA	T	4811.73	PASS	.	.
Chr5	13766322	.	A	AAG	6802.73	PASS	.	.
Chr5	13766356	.	AC	A	4386.73	PASS	.	.
Chr5	13766434	.	CTATAGTCA	C	2932.73	PASS	.	.
Chr5	13767219	.	C	CA	5652.73	PASS	.	.
Chr5	13767258	.	GGAGA	G	5659.73	PASS	.	.
Chr5	13767435	.	T	TA	5750.73	PASS	.	.
Chr5	13767957	.	GCAA	G	1638.73	PASS	.	.
Chr5	13768015	.	TA	T	3400.73	PASS	.	.
Chr5	13768527	.	T	TC	607.73	PASS	.	.
Chr5	13768638	.	C	CT	2869.73	PASS	.	.
Chr5	13768956	.	GA	G	2889.73	PASS	.	.
Chr5	13768988	.	AG	A	4409.73	PASS	.	.
Chr5	13769012	.	AT	A	1258.73	PASS	.	.
Chr5	13769275	.	GT	G	4343.73	PASS	.	.
Chr5	13769336	.	C	CTCATGAGAGTCTATTATAATTCTTTCTCTAAACACTTTTG	4156.73	PASS	.	.
Chr5	13769409	.	GT	G	6664.73	PASS	.	.
Chr5	13771898	.	GT	G	2770.73	PASS	.	.
Chr5	13771963	.	ATAAAAAAATTAAATTAG	A	1408.73	PASS	.	.
Chr5	13772181	.	C	CAT	3175.75	PASS	.	.
Chr5	13772285	.	C	CA	1802.73	PASS	.	.
Chr5	13772397	.	A	AC	3321.73	PASS	.	.
Chr5	13772416	.	A	ATTCAATCCC	3359.73	PASS	.	.
Chr5	13772436	.	GT	G	2483.73	PASS	.	.
Chr5	13772580	.	CATAT	C	4736.73	PASS	.	.
Chr5	13775514	.	G	GTT	1131.73	PASS	.	.
Chr5	13775657	.	ATTT	A	2955.73	PASS	.	.
Chr5	13782017	.	AT	A	4286.73	PASS	.	.
Chr5	13784395	.	AGG	A	387.73	PASS	.	.
Chr5	13789385	.	T	TC	2124.73	PASS	.	.
Chr5	13790582	.	GA	G	3068.73	PASS	.	.
Chr5	13791029	.	GA	G	2283.73	PASS	.	.
Chr5	13794214	.	TTCTGTTGTGAATCATTG	T	4218.73	PASS	.	.
Chr5	13794738	.	TA	T	3975.73	PASS	.	.
Chr5	13796114	.	GA	G	3006.73	PASS	.	.
Chr5	13796330	.	T	TTA	5329.73	PASS	.	.
Chr5	13797359	.	TA	T	1902.73	PASS	.	.
Chr5	13797561	.	C	CCTCAA	4714.73	PASS	.	.
Chr5	13798735	.	A	ATC	4847.73	PASS	.	.
Chr5	13799233	.	T	TG	3414.73	PASS	.	.
Chr5	13801526	.	GA	G	3341.73	PASS	.	.
Chr5	13802860	.	CG	C	3274.73	PASS	.	.
Chr5	13803620	.	CAGATG	C	4482.73	PASS	.	.
Chr5	13804825	.	G	GA	3024.73	PASS	.	.
Chr5	13804930	.	CA	C	2709.73	PASS	.	.
Chr5	13805943	.	C	CTT	1939.73	PASS	.	.
Chr5	13806086	.	A	ATT	4616.73	PASS	.	.
Chr5	13806629	.	T	TC	4805.73	PASS	.	.
Chr5	13807157	.	A	AC	3122.73	PASS	.	.
Chr5	13807703	.	TTATTC	T	5055.73	PASS	.	.
Chr5	13809847	.	T	TAAATAAAGA	5234.73	PASS	.	.
Chr5	13810324	.	T	TA	4871.73	PASS	.	.
Chr5	13810377	.	T	TTTTC	4668.73	PASS	.	.
Chr5	13810379	.	A	AAT	4938.73	PASS	.	.
Chr5	13810384	.	TGA	T	4642.73	PASS	.	.
Chr5	13811162	.	TA	T	2252.73	PASS	.	.
Chr5	13811740	.	TA	T	5854.73	PASS	.	.
Chr5	13811937	.	A	ACT	6149.73	PASS	.	.
Chr5	13811939	.	AAATCGAT	A	6059.73	PASS	.	.
Chr5	13812055	.	CT	C	4960.73	PASS	.	.
Chr5	13812249	.	AG	A	4699.73	PASS	.	.
Chr5	13812689	.	TATATTTTTATTAAATAAAAAAATA	T	2873.73	PASS	.	.
Chr5	13812829	.	A	AT	3578.73	PASS	.	.
Chr5	13813052	.	CGCCAAAGAAAAAAATTCCGCCAAACTTTTTTTCCCGCAAAAAAAAAAATTTCCACCAAAACTTTTTTCACGTAAATTTTTTTTTTTTCCCA	C	3497.73	PASS	.	.
Chr5	13813458	.	G	GT	66.73	PASS	.	.
Chr5	13813627	.	TTTAAAAAAGA	T	2653.73	PASS	.	.
Chr5	13813913	.	CTTTAAAAATCTTTAAAAAAACCTTTGTAAGTCTTTTAAAGCCT	C	1582.73	PASS	.	.
Chr5	13814032	.	TGTAA	T	1492.73	PASS	.	.
Chr5	13814038	.	TCTTTTA	T	1402.73	PASS	.	.
Chr5	13814096	.	AT	A	2617.73	PASS	.	.
Chr5	13814378	.	AT	A	2637.73	PASS	.	.
Chr5	13814592	.	AATATATAT	A	2367.73	PASS	.	.
Chr5	13814693	.	AT	A	36.73	PASS	.	.
Chr5	13814712	.	CT	C	69.73	PASS	.	.
Chr5	13814797	.	A	AT	1720.73	PASS	.	.
Chr5	13814884	.	TA	T	1508.73	PASS	.	.
Chr5	13814981	.	T	TA	2132.73	PASS	.	.
Chr5	13815454	.	T	TTATATATATATATATATATATATATATATATATATATATATATA	1043.73	PASS	.	.
Chr5	13815813	.	C	CTA	2481.73	PASS	.	.
Chr5	13816067	.	C	CCT	3087.73	PASS	.	.
Chr5	13816268	.	A	ATCTC	3022.73	PASS	.	.
Chr5	13816482	.	CT	C	2256.73	PASS	.	.
Chr5	13816909	.	CTATTAT	C	2944.73	PASS	.	.
Chr5	13817411	.	AAG	A	4715.73	PASS	.	.
Chr5	13817485	.	CA	C	4812.73	PASS	.	.
Chr5	13818396	.	A	AT	4352.73	PASS	.	.
Chr5	13818795	.	CA	C	6265.73	PASS	.	.
Chr5	13819685	.	TA	T	5159.73	PASS	.	.
Chr5	13820810	.	C	CT	2240.73	PASS	.	.
Chr5	13822479	.	A	AT	3115.73	PASS	.	.
Chr5	13822724	.	T	TA	2493.73	PASS	.	.
Chr5	13823198	.	TTTC	T	765.73	PASS	.	.
Chr5	13823231	.	GGC	G	654.77	PASS	.	.
Chr5	13823821	.	TTTTTCCAAAACTTGTTTAAGAAC	T	4627.73	PASS	.	.
Chr5	13823993	.	CTA	C	5436.73	PASS	.	.
Chr5	13824167	.	CA	C	4247.73	PASS	.	.
Chr5	13826607	.	A	AT	1156.73	PASS	.	.
Chr5	13826632	.	T	TAA	1649.73	PASS	.	.
Chr5	13827673	.	A	AC	3730.73	PASS	.	.
Chr5	13827726	.	TA	T	4636.73	PASS	.	.
Chr5	13827930	.	GAA	G	2986.73	PASS	.	.
Chr5	13827971	.	C	CT	3015.73	PASS	.	.
Chr5	13828951	.	ATT	A	2660.73	PASS	.	.
Chr5	13829027	.	C	CA	1407.73	PASS	.	.
Chr5	13829687	.	T	TATCTTAAA	2471.73	PASS	.	.
Chr5	13829714	.	TGG	T	647.73	PASS	.	.
Chr5	13830062	.	TAAAATTTTTTTTAC	T	144.73	PASS	.	.
Chr5	13830165	.	CCTAT	C	4310.73	PASS	.	.
Chr5	13832560	.	CT	C	3382.73	PASS	.	.
Chr5	13833455	.	G	GATTTAAA	3223.52	PASS	.	.
Chr5	13833631	.	C	CTTTGTTGAGA	1537.73	PASS	.	.
Chr5	13833934	.	TC	T	3715.77	PASS	.	.
Chr5	13835892	.	C	CAAG	2923.73	PASS	.	.
Chr5	13836225	.	CAA	C	1316.73	PASS	.	.
Chr5	13836731	.	AAATTGAGAAGTAG	A	502.73	PASS	.	.
Chr5	13839086	.	G	GA	682.73	PASS	.	.
Chr5	13841076	.	A	AC	3349.73	PASS	.	.
Chr5	13842017	.	CT	C	352.73	PASS	.	.
Chr5	13842111	.	C	CG	938.73	PASS	.	.
Chr5	13842422	.	GC	G	317.82	PASS	.	.
Chr5	13842724	.	CCGACATCGACCATTTTTTTTAAGGT	C	1392.73	PASS	.	.
Chr5	13846018	.	CAATGCACGTTCCATCATGGCTGCAGGGT	C	496.77	PASS	.	.
Chr5	13846185	.	TTCC	T	611.73	PASS	.	.
Chr5	13846559	.	AAAC	A	1492.73	PASS	.	.
Chr5	13847624	.	A	ATT	1895.82	PASS	.	.
Chr5	13848499	.	GAA	G	108	PASS	.	.
Chr5	13851204	.	A	AT	145.87	PASS	.	.
Chr5	13851208	.	A	AGGTACTTCT	146.87	PASS	.	.
Chr5	13852386	.	A	AT	3626.73	PASS	.	.
Chr5	13858971	.	G	GTT	4080.73	PASS	.	.
Chr5	13859112	.	A	ATT	3892.73	PASS	.	.
Chr5	13859167	.	T	TTGTTTATATAAGTGATATGAAA	5095.73	PASS	.	.
Chr5	13859360	.	TA	T	5523.73	PASS	.	.
Chr5	13859968	.	T	TA	4451.73	PASS	.	.
Chr5	13860720	.	T	TA	5857.73	PASS	.	.
Chr5	13860789	.	A	AC	5447.73	PASS	.	.
Chr5	13861027	.	CAA	C	468.73	PASS	.	.
Chr5	13861029	.	AAATTT	A	120.73	PASS	.	.
Chr5	13861050	.	TG	T	655.73	PASS	.	.
Chr5	13861103	.	T	TA	3337.73	PASS	.	.
Chr5	13861113	.	GA	G	1758.73	PASS	.	.
Chr5	13861645	.	CCTTTTAA	C	5809.73	PASS	.	.
Chr5	13861735	.	AT	A	5482.73	PASS	.	.
Chr5	13861936	.	A	AT	3693.73	PASS	.	.
Chr5	13861941	.	A	AG	5338.77	PASS	.	.
Chr5	13862156	.	AT	A	5973.73	PASS	.	.
Chr5	13862317	.	T	TTATAATGAATTACTATTCTCATTAATAGCATTTAACCAGCCAGGCAACCATATGCTGG	7117.73	PASS	.	.
Chr5	13862325	.	GT	G	4642.73	PASS	.	.
Chr5	13862613	.	A	AAC	4830.73	PASS	.	.
Chr5	13862746	.	TG	T	3371.73	PASS	.	.
Chr5	13862821	.	ATT	A	4376.73	PASS	.	.
Chr5	13862912	.	AT	A	3428.73	PASS	.	.
Chr5	13863015	.	G	GA	2797.73	PASS	.	.
Chr5	13863188	.	A	AATATATATATATATAT	1500.73	PASS	.	.
Chr5	13863325	.	GA	G	2797.73	PASS	.	.
Chr5	13863378	.	A	AT	3292.73	PASS	.	.
Chr5	13863456	.	A	ACTCT	3517.73	PASS	.	.
Chr5	13863526	.	GA	G	3830.73	PASS	.	.
Chr5	13863980	.	TA	T	3872.73	PASS	.	.
Chr5	13864460	.	CCTCTT	C	5020.73	PASS	.	.
Chr5	13864540	.	TCTCGCA	T	5364.73	PASS	.	.
Chr5	13865039	.	GGGGTGT	G	5693.73	PASS	.	.
Chr5	13865211	.	TA	T	4910.73	PASS	.	.
Chr5	13868524	.	G	GA	2364.73	PASS	.	.
Chr5	13868831	.	TG	T	2204.73	PASS	.	.
Chr5	13868989	.	G	GA	3195.79	PASS	.	.
Chr5	13870173	.	TG	T	4106.73	PASS	.	.
Chr5	13871270	.	GA	G	5690.73	PASS	.	.
Chr5	13871680	.	A	AAG	4984.73	PASS	.	.
Chr5	13872517	.	TTG	T	4218.73	PASS	.	.
Chr5	13876018	.	TA	T	2674.73	PASS	.	.
Chr5	13876268	.	CA	C	2753.73	PASS	.	.
Chr5	13876653	.	AAG	A	5157.73	PASS	.	.
Chr5	13876857	.	A	AAC	1447.73	PASS	.	.
Chr5	13876865	.	A	AGAGAAG	1222.73	PASS	.	.
Chr5	13876891	.	TTTATTTAATTTTG	T	188.84	PASS	.	.
Chr5	13877308	.	T	TCG	3427.73	PASS	.	.
Chr5	13877326	.	ATT	A	3472.73	PASS	.	.
Chr5	13877857	.	T	TC	2576.73	PASS	.	.
Chr5	13878475	.	GAATT	G	6486.73	PASS	.	.
Chr5	13878579	.	T	TTTA	5866.73	PASS	.	.
Chr5	13878684	.	ACC	A	5587.73	PASS	.	.
Chr5	13878817	.	T	TG	5544.73	PASS	.	.
Chr5	13878898	.	A	ATC	5002.73	PASS	.	.
Chr5	13879055	.	CA	C	4565.73	PASS	.	.
Chr5	13879209	.	TA	T	5185.73	PASS	.	.
Chr5	13879798	.	GA	G	4462.73	PASS	.	.
Chr5	13883016	.	AT	A	44.73	PASS	.	.
Chr5	13907000	.	C	CTT	319.73	PASS	.	.
Chr5	13918804	.	T	TTATA	2304.73	PASS	.	.
Chr5	13919236	.	A	AAT	204.73	PASS	.	.
Chr5	13927703	.	A	AT	374.73	PASS	.	.
Chr5	13941431	.	T	TA	3272.73	PASS	.	.
Chr5	13943254	.	G	GT	905.73	PASS	.	.
Chr5	13943362	.	TC	T	2061.73	PASS	.	.
Chr5	13943644	.	AC	A	113.73	PASS	.	.
Chr5	13943880	.	C	CTA	306.50	PASS	.	.
Chr5	13954427	.	CTA	C	592.73	PASS	.	.
Chr5	13954482	.	TTA	T	656.25	PASS	.	.
Chr5	13955938	.	TAAAC	T	876.73	PASS	.	.
Chr5	13956098	.	C	CT	1644.73	PASS	.	.
Chr5	13956191	.	GAC	G	3053.73	PASS	.	.
Chr5	13956366	.	T	TGTTAAGAATAAGAAACGTAATCTCTATATCTTAACTTCCAATACACCGTTTCACAAGAGATTGAGCCACCGGCACATCACCGATTCATAACTCTCTCTCACAAGCGA	1500.73	PASS	.	.
Chr5	13960788	.	TAGA	T	1594.73	PASS	.	.
Chr5	13960789	.	AG	A	485.73	PASS	.	.
Chr5	13960801	.	GA	G	675.73	PASS	.	.
Chr5	13963653	.	GC	G	1073.73	PASS	.	.
Chr5	13963992	.	CTCAAAAG	C	2345.73	PASS	.	.
Chr5	13964005	.	G	GA	2354.73	PASS	.	.
Chr5	13964166	.	AACTTAAAAT	A	1694.73	PASS	.	.
Chr5	13964321	.	T	TA	338.73	PASS	.	.
Chr5	13965804	.	CATTTCCATAAG	C	492.77	PASS	.	.
Chr5	13965817	.	GCCAACAAAGC	G	491.77	PASS	.	.
Chr5	13965828	.	TTC	T	506.73	PASS	.	.
Chr5	13966133	.	GA	G	1354.73	PASS	.	.
Chr5	13966409	.	T	TA	94.73	PASS	.	.
Chr5	13967216	.	G	GC	552.73	PASS	.	.
Chr5	13967315	.	TACTA	T	385.73	PASS	.	.
Chr5	13972183	.	G	GT	3524.73	PASS	.	.
Chr5	13972772	.	T	TA	1577.77	PASS	.	.
Chr5	13972968	.	AG	A	1463.73	PASS	.	.
Chr5	13973224	.	C	CT	729.73	PASS	.	.
Chr5	13973658	.	T	TAAA	108.19	PASS	.	.
Chr5	13981614	.	TTATATATATATATATA	TTA	804.73	PASS	.	.
Chr5	14003319	.	T	TA	168.73	PASS	.	.
Chr5	14037785	.	TAA	T	5285.73	PASS	.	.
Chr5	14039316	.	TG	T	96.73	PASS	.	.
Chr5	14045589	.	TG	T	3094.73	PASS	.	.
Chr5	14045640	.	TA	T	875.73	PASS	.	.
Chr5	14052058	.	GA	G	175.73	PASS	.	.
Chr5	14052117	.	TGA	T	833.73	PASS	.	.
Chr5	14053083	.	A	AATAT	1063.73	PASS	.	.
Chr5	14055013	.	TTATA	T	1002.73	PASS	.	.
Chr5	14060418	.	G	GTATATA	1250.73	PASS	.	.
Chr5	14062012	.	T	TTA	1044.73	PASS	.	.
Chr5	14062052	.	T	TTA	843.73	PASS	.	.
Chr5	14062365	.	A	AT	1209.73	PASS	.	.
Chr5	14065230	.	TG	T	5125.73	PASS	.	.
Chr5	14074788	.	G	GT	44.73	PASS	.	.
Chr5	14079652	.	G	GT	2389.73	PASS	.	.
Chr5	14079846	.	TA	T	1315.73	PASS	.	.
Chr5	14080055	.	T	TTTAAC	3180.74	PASS	.	.
Chr5	14080232	.	TACA	T	336.73	PASS	.	.
Chr5	14082144	.	T	TC	3584.73	PASS	.	.
Chr5	14086211	.	AG	A	165.73	PASS	.	.
Chr5	14086213	.	AAC	A	153.73	PASS	.	.
Chr5	14086285	.	AG	A	110.73	PASS	.	.
Chr5	14086294	.	AGAT	A	30.73	PASS	.	.
Chr5	14093086	.	C	CTA	2442.73	PASS	.	.
Chr5	14096534	.	TA	T	57.73	PASS	.	.
Chr5	14096542	.	AG	A	42.73	PASS	.	.
Chr5	14096547	.	TG	T	48.73	PASS	.	.
Chr5	14096964	.	AT	A	1268.73	PASS	.	.
Chr5	14099906	.	GC	G	2661.73	PASS	.	.
Chr5	14100059	.	AC	A	390.73	PASS	.	.
Chr5	14100109	.	C	CA	3218.75	PASS	.	.
Chr5	14100144	.	CA	C	3053.73	PASS	.	.
Chr5	14100173	.	GTAC	G	2210.73	PASS	.	.
Chr5	14100295	.	AAC	A	743.73	PASS	.	.
Chr5	14113425	.	ATGCACTTGCAAGAATCCAAACTTCATTTGATCTCTCGTTG	A	1757.73	PASS	.	.
Chr5	14114228	.	G	GAGC	2834.73	PASS	.	.
Chr5	14114232	.	ACTG	A	2841.73	PASS	.	.
Chr5	14114300	.	GCTGC	G	3830.73	PASS	.	.
Chr5	14114889	.	C	CA	3638.73	PASS	.	.
Chr5	14114894	.	AT	A	3602.73	PASS	.	.
Chr5	14116083	.	A	AGACTTG	3140.73	PASS	.	.
Chr5	14116110	.	AATGCG	A	3572.73	PASS	.	.
Chr5	14116587	.	GAT	G	6097.73	PASS	.	.
Chr5	14116707	.	G	GTT	2234.73	PASS	.	.
Chr5	14116708	.	G	GA	2261.73	PASS	.	.
Chr5	14116813	.	C	CGA	3476.73	PASS	.	.
Chr5	14116815	.	AGG	A	3509.73	PASS	.	.
Chr5	14117548	.	C	CAT	4585.73	PASS	.	.
Chr5	14149971	.	AT	A	1348.73	PASS	.	.
Chr5	14150748	.	G	GACTCGTT	4704.73	PASS	.	.
Chr5	14150953	.	TTAATATGATAATGTAGATATCAAATC	T	367.73	PASS	.	.
Chr5	14152639	.	AT	A	549.73	PASS	.	.
Chr5	14152797	.	A	AT	1830.73	PASS	.	.
Chr5	14152843	.	T	TA	891.73	PASS	.	.
Chr5	14152856	.	A	ATTGACCTG	908.73	PASS	.	.
Chr5	14152924	.	TAAA	T	396.73	PASS	.	.
Chr5	14153329	.	TG	T	33.73	PASS	.	.
Chr5	14153349	.	GTTAACCCA	G	96.73	PASS	.	.
Chr5	14153536	.	GGGAAAATTACGGATTTA	G	285.73	PASS	.	.
Chr5	14153555	.	GTTTTTGGCGGGAAAATTACGGGTTTACATTTTTGGCGGA	G	282.73	PASS	.	.
Chr5	14154516	.	AT	A	717.73	PASS	.	.
Chr5	14154555	.	CAA	C	569.73	PASS	.	.
Chr5	14154650	.	C	CGCAAAATTAGATTT	1069.73	PASS	.	.
Chr5	14154657	.	G	GGATTC	1061.73	PASS	.	.
Chr5	14154659	.	A	ATTTTAAT	1064.73	PASS	.	.
Chr5	14154684	.	CGA	C	695.73	PASS	.	.
Chr5	14154705	.	C	CA	2288.73	PASS	.	.
Chr5	14154863	.	TCA	T	313.77	PASS	.	.
Chr5	14154927	.	ATT	A	163.73	PASS	.	.
Chr5	14154961	.	G	GT	607.73	PASS	.	.
Chr5	14155030	.	AC	A	1769.73	PASS	.	.
Chr5	14155107	.	GT	G	1347.73	PASS	.	.
Chr5	14155157	.	A	AT	341.73	PASS	.	.
Chr5	14155215	.	CA	C	336.73	PASS	.	.
Chr5	14158161	.	T	TCTCTCTCTCTCTCTCTCTCTC	823.73	PASS	.	.
Chr5	14161637	.	CTCCACAGGGCAATGCAGCATCTCAGTGCATTCTAAAAGA	C	322.73	PASS	.	.
Chr5	14168984	.	GT	GTT	2313.73	PASS	.	.
Chr5	14169181	.	A	AT	153.73	PASS	.	.
Chr5	14171090	.	CA	C	98.73	PASS	.	.
Chr5	14172828	.	GTACT	G	392.73	PASS	.	.
Chr5	14173099	.	GT	G	48.73	PASS	.	.
Chr5	14179576	.	G	GA	131.73	PASS	.	.
Chr5	14183091	.	TA	T	99.73	PASS	.	.
Chr5	14214880	.	T	TC	241.73	PASS	.	.
Chr5	14215034	.	AT	A	330.73	PASS	.	.
Chr5	14215083	.	AT	A	638.73	PASS	.	.
Chr5	14215085	.	CA	C	680.73	PASS	.	.
Chr5	14224516	.	A	AAT	50.73	PASS	.	.
Chr5	14230415	.	T	TCA	161.73	PASS	.	.
Chr5	14230416	.	ACG	A	117.73	PASS	.	.
Chr5	14269194	.	AGCAGGCTCCTTATCTGG	A	3482.73	PASS	.	.
Chr5	14269213	.	ATTC	A	3233.06	PASS	.	.
Chr5	14269218	.	GTTTCATCCTTCAGGGCCA	G	3167.73	PASS	.	.
Chr5	14269789	.	GA	G	3670.73	PASS	.	.
Chr5	14269866	.	CT	C	4315.73	PASS	.	.
Chr5	14270360	.	T	TCC	3794.73	PASS	.	.
Chr5	14270363	.	CCA	C	3623.73	PASS	.	.
Chr5	14270438	.	CAA	C	3107.73	PASS	.	.
Chr5	14270443	.	G	GGA	3230.05	PASS	.	.
Chr5	14270752	.	GA	G	2059.73	PASS	.	.
Chr5	14270812	.	AAC	A	4115.73	PASS	.	.
Chr5	14270828	.	TCC	T	3956.73	PASS	.	.
Chr5	14270897	.	T	TTGCA	3965.73	PASS	.	.
Chr5	14271135	.	AATGC	A	1115.73	PASS	.	.
Chr5	14271657	.	GA	G	49.73	PASS	.	.
Chr5	14272420	.	G	GACTCAA	1169.73	PASS	.	.
Chr5	14272507	.	G	GA	720.73	PASS	.	.
Chr5	14272511	.	CT	C	675.73	PASS	.	.
Chr5	14272791	.	G	GT	1850.73	PASS	.	.
Chr5	14272882	.	CT	C	591.73	PASS	.	.
Chr5	14279928	.	C	CATAT	1641.73	PASS	.	.
Chr5	14289710	.	T	TAA	370.73	PASS	.	.
Chr5	14289844	.	C	CA	88.73	PASS	.	.
Chr5	14290008	.	T	TCATTTTG	563.73	PASS	.	.
Chr5	14290428	.	TA	T	606.73	PASS	.	.
Chr5	14294861	.	G	GT	445.73	PASS	.	.
Chr5	14302528	.	AT	A	82.73	PASS	.	.
Chr5	14312852	.	CAT	C	768.73	PASS	.	.
Chr5	14317819	.	AAT	A	89.73	PASS	.	.
Chr5	14335633	.	GA	G	427.73	PASS	.	.
Chr5	14338962	.	CG	C	36.70	PASS	.	.
Chr5	14374637	.	CT	C	1265.73	PASS	.	.
Chr5	14374748	.	C	CT	1054.73	PASS	.	.
Chr5	14378850	.	CA	C	2445.73	PASS	.	.
Chr5	14378940	.	GT	G	2216.73	PASS	.	.
Chr5	14379460	.	CTTGCGAGGGAAGACTTCCTCGCAAAT	C	114.73	PASS	.	.
Chr5	14380284	.	AT	A	423.73	PASS	.	.
Chr5	14380385	.	CGA	C	470.73	PASS	.	.
Chr5	14380389	.	CTGATTACGT	C	448.73	PASS	.	.
Chr5	14380555	.	CCGTTGCGGTTCGTCTTCTCCTGCAGT	C	43.73	PASS	.	.
Chr5	14381688	.	T	TA	451.73	PASS	.	.
Chr5	14381822	.	GA	G	42.73	PASS	.	.
Chr5	14381948	.	TTCTCTCC	T	2046.73	PASS	.	.
Chr5	14382030	.	GA	G	861.73	PASS	.	.
Chr5	14382324	.	GTGTCTGAAATCTGATTGTGT	G	473.73	PASS	.	.
Chr5	14382544	.	TCTTATTGACAA	T	281.73	PASS	.	.
Chr5	14382570	.	T	TGAAATCTTATTGTGTTGTCTA	994.73	PASS	.	.
Chr5	14383175	.	GCTT	G	6162.73	PASS	.	.
Chr5	14383325	.	CA	C	1408.73	PASS	.	.
Chr5	14383330	.	A	AT	1408.73	PASS	.	.
Chr5	14383418	.	TTTTGCGAGGAAAACAGTTCCTCGCAAAA	T	332.73	PASS	.	.
Chr5	14383438	.	CT	C	39.73	PASS	.	.
Chr5	14512048	.	TA	T	573.73	PASS	.	.
Chr5	14516900	.	TC	T	433.73	PASS	.	.
Chr5	14519120	.	C	CT	3222.65	PASS	.	.
Chr5	14520475	.	A	AT	288.77	PASS	.	.
Chr5	14524789	.	CAAAGAATGATTTACAAGAGATTTTAAAAAAGGTTTGCATGGTTTACAATCGTTTTTAAAAGATAAGTAAGTTGT	C	5035.73	PASS	.	.
Chr5	14540301	.	G	GT	733.14	PASS	.	.
Chr5	14540485	.	TA	T	4173.73	PASS	.	.
Chr5	14540572	.	ATTAC	A	4462.73	PASS	.	.
Chr5	14542069	.	T	TGGCTCTATACCATCATCA	5615.73	PASS	.	.
Chr5	14542158	.	CT	C	3102.73	PASS	.	.
Chr5	14542443	.	T	TA	4980.73	PASS	.	.
Chr5	14542670	.	CT	C	5290.73	PASS	.	.
Chr5	14542957	.	T	TG	6082.73	PASS	.	.
Chr5	14542977	.	A	AT	6037.73	PASS	.	.
Chr5	14543046	.	T	TAC	5532.77	PASS	.	.
Chr5	14543329	.	A	AT	5546.73	PASS	.	.
Chr5	14543367	.	AG	A	4111.73	PASS	.	.
Chr5	14543637	.	A	AAAT	4732.73	PASS	.	.
Chr5	14543674	.	CAGTG	C	3866.73	PASS	.	.
Chr5	14543919	.	A	AC	3745.73	PASS	.	.
Chr5	14544437	.	AT	A	5476.73	PASS	.	.
Chr5	14544851	.	TTCA	T	3843.73	PASS	.	.
Chr5	14545303	.	T	TC	2029.73	PASS	.	.
Chr5	14545320	.	TA	T	1875.73	PASS	.	.
Chr5	14545461	.	C	CAA	2466.73	PASS	.	.
Chr5	14545514	.	ATTAG	A	4282.73	PASS	.	.
Chr5	14546266	.	A	AT	1854.73	PASS	.	.
Chr5	14546392	.	AAC	A	2075.73	PASS	.	.
Chr5	14546456	.	CCTA	C	1896.73	PASS	.	.
Chr5	14546622	.	ATTTTTTTTTTT	A	950.73	PASS	.	.
Chr5	14547645	.	CT	C	222.73	PASS	.	.
Chr5	14547679	.	GTT	G	198.73	PASS	.	.
Chr5	14547696	.	C	CA	180.73	PASS	.	.
Chr5	14548698	.	TA	T	1597.73	PASS	.	.
Chr5	14548994	.	T	TA	1069.73	PASS	.	.
Chr5	14550110	.	TAAC	T	4716.73	PASS	.	.
Chr5	14550867	.	T	TAG	5011.73	PASS	.	.
Chr5	14550967	.	C	CT	6171.73	PASS	.	.
Chr5	14551072	.	G	GC	4357.73	PASS	.	.
Chr5	14551139	.	T	TA	3246.73	PASS	.	.
Chr5	14551191	.	GACTAATTGCTGCCAAAAAAAAAAGGTTATC	G	5632.73	PASS	.	.
Chr5	14551373	.	A	AG	4822.73	PASS	.	.
Chr5	14551393	.	T	TGGATAGTGTGATATTCAAA	5857.73	PASS	.	.
Chr5	14551414	.	GATCTTTTTTTT	G	5116.73	PASS	.	.
Chr5	14551629	.	TC	T	5499.73	PASS	.	.
Chr5	14551725	.	A	ATTC	5182.73	PASS	.	.
Chr5	14551781	.	TAAACTTAGAAGGGCA	T	5722.73	PASS	.	.
Chr5	14551899	.	ACTTCGACAATCTTTAAATTCTCACTTAGC	A	3270.73	PASS	.	.
Chr5	14552001	.	GAA	G	2928.73	PASS	.	.
Chr5	14552361	.	T	TA	5132.73	PASS	.	.
Chr5	14552482	.	TA	T	1680.73	PASS	.	.
Chr5	14552640	.	AATT	A	3517.73	PASS	.	.
Chr5	14553349	.	TA	T	2448.73	PASS	.	.
Chr5	14553699	.	CA	C	2391.73	PASS	.	.
Chr5	14553989	.	TA	T	2473.73	PASS	.	.
Chr5	14554180	.	TA	T	2880.73	PASS	.	.
Chr5	14554374	.	GT	G	69.73	PASS	.	.
Chr5	14554839	.	TG	T	6457.73	PASS	.	.
Chr5	14555237	.	CAAGA	C	6380.73	PASS	.	.
Chr5	14555463	.	T	TAA	7048.73	PASS	.	.
Chr5	14556266	.	AGGT	A	11736.73	PASS	.	.
Chr5	14556390	.	ATTCTCAAACAAGGTGAATTATATGGTTGGAAAT	A	233.73	PASS	.	.
Chr5	14556450	.	C	CT	4937.73	PASS	.	.
Chr5	14559685	.	A	AT	440.73	PASS	.	.
Chr5	14559962	.	TATA	T	1430.73	PASS	.	.
Chr5	14561634	.	A	AAT	5753.73	PASS	.	.
Chr5	14561868	.	TATA	T	4504.73	PASS	.	.
Chr5	14561955	.	A	AT	2289.73	PASS	.	.
Chr5	14562020	.	T	TGA	5208.73	PASS	.	.
Chr5	14562021	.	TGC	T	5208.73	PASS	.	.
Chr5	14562107	.	C	CT	3267.73	PASS	.	.
Chr5	14562198	.	TA	T	2496.73	PASS	.	.
Chr5	14562367	.	CA	C	6867.73	PASS	.	.
Chr5	14562559	.	CA	C	3742.73	PASS	.	.
Chr5	14563111	.	C	CAA	1007.27	PASS	.	.
Chr5	14563475	.	G	GTTAC	5284.73	PASS	.	.
Chr5	14563486	.	C	CTGA	5460.73	PASS	.	.
Chr5	14563519	.	TCATCA	T	5016.73	PASS	.	.
Chr5	14563740	.	AAG	A	2482.73	PASS	.	.
Chr5	14565323	.	A	AAATGC	6902.73	PASS	.	.
Chr5	14566133	.	GATATTAAT	G	5514.73	PASS	.	.
Chr5	14566318	.	GAAACTAAATATATAC	G	3700.73	PASS	.	.
Chr5	14566440	.	GCATGATTGCAT	G	4130.73	PASS	.	.
Chr5	14566600	.	T	TA	4308.73	PASS	.	.
Chr5	14566603	.	T	TTC	4353.73	PASS	.	.
Chr5	14566613	.	AC	A	4462.73	PASS	.	.
Chr5	14566691	.	A	AAAATTTGTCCAAAAAAAAAAAAAAGTAAT	3063.73	PASS	.	.
Chr5	14566768	.	AC	A	4070.73	PASS	.	.
Chr5	14566863	.	G	GT	4507.73	PASS	.	.
Chr5	14566864	.	AGCC	A	4462.73	PASS	.	.
Chr5	14567027	.	CT	C	5317.73	PASS	.	.
Chr5	14567139	.	AT	A	3457.73	PASS	.	.
Chr5	14567190	.	A	AGT	1577.73	PASS	.	.
Chr5	14567422	.	T	TAGTC	3690.73	PASS	.	.
Chr5	14567495	.	GA	G	5211.73	PASS	.	.
Chr5	14567598	.	TA	T	4975.73	PASS	.	.
Chr5	14567854	.	CA	C	3822.73	PASS	.	.
Chr5	14567947	.	A	AT	1092.73	PASS	.	.
Chr5	14569880	.	A	ATGCCGGTAAAGTTTATTCGATATTG	1177.73	PASS	.	.
Chr5	14569883	.	G	GTATGCCGCAACAAACTTC	992.73	PASS	.	.
Chr5	14573755	.	AT	A	376.73	PASS	.	.
Chr5	14574061	.	GA	G	727.73	PASS	.	.
Chr5	14587081	.	TG	TAG	3553.73	PASS	.	.
Chr5	14587577	.	GAA	G	1420.73	PASS	.	.
Chr5	14589138	.	A	AG	122	PASS	.	.
Chr5	14590466	.	TAATGATGTTCTAGG	T	5343.73	PASS	.	.
Chr5	14590580	.	TAATTCTCTG	T	6194.73	PASS	.	.
Chr5	14590641	.	A	AAAGG	6304.73	PASS	.	.
Chr5	14590671	.	GT	G	4329.73	PASS	.	.
Chr5	14590948	.	AGTTGTTT	A	5105.73	PASS	.	.
Chr5	14591396	.	A	AT	3524.73	PASS	.	.
Chr5	14594575	.	T	TCA	4237.73	PASS	.	.
Chr5	14594578	.	T	TTTCAAACAGTTAGTCAAC	4591.73	PASS	.	.
Chr5	14594615	.	GATATATATATATAT	G	3927.73	PASS	.	.
Chr5	14594769	.	CATGCGAAGT	C	4999.73	PASS	.	.
Chr5	14598504	.	CT	C	2439.73	PASS	.	.
Chr5	14598641	.	AT	A	5317.73	PASS	.	.
Chr5	14598738	.	T	TTC	4270.73	PASS	.	.
Chr5	14598944	.	T	TC	4155.73	PASS	.	.
Chr5	14598947	.	T	TCGTTTGTCTTGTGTTG	4551.73	PASS	.	.
Chr5	14599017	.	TCTC	T	4581.73	PASS	.	.
Chr5	14599177	.	ATT	A	3995.73	PASS	.	.
Chr5	14599265	.	G	GT	2875.73	PASS	.	.
Chr5	14599354	.	A	AAAAT	5632.73	PASS	.	.
Chr5	14599360	.	G	GA	5272.73	PASS	.	.
Chr5	14599414	.	C	CTATTTCAG	5241.73	PASS	.	.
Chr5	14599440	.	C	CG	5141.73	PASS	.	.
Chr5	14599449	.	C	CAA	5317.73	PASS	.	.
Chr5	14599451	.	T	TGTTATACGCATAGGCATAGCATA	6188.73	PASS	.	.
Chr5	14600088	.	G	GT	3202.73	PASS	.	.
Chr5	14600207	.	TAA	T	3906.73	PASS	.	.
Chr5	14600359	.	GA	G	1850.73	PASS	.	.
Chr5	14600391	.	T	TAAAA	3903.73	PASS	.	.
Chr5	14600481	.	C	CA	2771.73	PASS	.	.
Chr5	14600558	.	T	TA	6248.73	PASS	.	.
Chr5	14600693	.	AT	A	3055.73	PASS	.	.
Chr5	14600879	.	T	TCATAAAG	5693.73	PASS	.	.
Chr5	14600972	.	T	TA	5100.73	PASS	.	.
Chr5	14601433	.	T	TTTTTTTACTTTCTTCATTTAAATCAACATAAACTATAAATATA	4838.73	PASS	.	.
Chr5	14601595	.	T	TA	4487.73	PASS	.	.
Chr5	14602730	.	GA	G	3815.73	PASS	.	.
Chr5	14602783	.	AT	A	237.73	PASS	.	.
Chr5	14602881	.	AT	A	1091.73	PASS	.	.
Chr5	14602926	.	A	AT	4189.73	PASS	.	.
Chr5	14603186	.	A	AT	4544.73	PASS	.	.
Chr5	14603486	.	GT	G	2655.73	PASS	.	.
Chr5	14603564	.	TTC	T	1730.73	PASS	.	.
Chr5	14604100	.	G	GT	2135.77	PASS	.	.
Chr5	14605195	.	GTT	G	4548.73	PASS	.	.
Chr5	14606381	.	CT	C	3258.73	PASS	.	.
Chr5	14606451	.	T	TA	1181.73	PASS	.	.
Chr5	14606468	.	A	AATATATATATATATAT	2146.73	PASS	.	.
Chr5	14606757	.	A	AT	2287.73	PASS	.	.
Chr5	14608256	.	GAGT	G	6059.73	PASS	.	.
Chr5	14608521	.	T	TTA	84.73	PASS	.	.
Chr5	14608617	.	TAG	T	1208.73	PASS	.	.
Chr5	14608633	.	GTTAAAATATT	G	1238.73	PASS	.	.
Chr5	14608680	.	GTA	G	1887.73	PASS	.	.
Chr5	14609289	.	AAAAATTG	A	3316.73	PASS	.	.
Chr5	14609518	.	A	AT	2400.73	PASS	.	.
Chr5	14610691	.	TA	T	196.73	PASS	.	.
Chr5	14610847	.	T	TA	3037.73	PASS	.	.
Chr5	14611053	.	TGAGAGTAG	T	183.73	PASS	.	.
Chr5	14611314	.	CGTTTTCTTAACG	C	421.86	PASS	.	.
Chr5	14611516	.	TGTGG	T	2410.14	PASS	.	.
Chr5	14611517	.	GT	G	131.73	PASS	.	.
Chr5	14612613	.	A	AG	6216.73	PASS	.	.
Chr5	14612712	.	TA	T	2923.73	PASS	.	.
Chr5	14613586	.	TA	T	3168.73	PASS	.	.
Chr5	14613731	.	CTTT	C	3059.73	PASS	.	.
Chr5	14614226	.	AT	A	2946.73	PASS	.	.
Chr5	14614345	.	GA	G	4619.73	PASS	.	.
Chr5	14614890	.	A	AAAAAATAC	5702.73	PASS	.	.
Chr5	14616533	.	T	TA	1279.73	PASS	.	.
Chr5	14616743	.	AG	A	3948.73	PASS	.	.
Chr5	14617136	.	T	TTAATAAAA	2326.73	PASS	.	.
Chr5	14617239	.	A	AATATAT	1103.73	PASS	.	.
Chr5	14617289	.	G	GTTT	1818.77	PASS	.	.
Chr5	14623484	.	G	GT	4664.73	PASS	.	.
Chr5	14623496	.	GATCAAATTTT	G	5050.73	PASS	.	.
Chr5	14623773	.	T	TA	5025.73	PASS	.	.
Chr5	14624336	.	CAA	C	3042.73	PASS	.	.
Chr5	14624744	.	T	TTATA	3116.73	PASS	.	.
Chr5	14625961	.	T	TAAAAA	4914.73	PASS	.	.
Chr5	14625962	.	T	TATTTACAAAGGATTTTAAAATATTTACAAGGAATTTTAAAAGGGTTTAA	4914.73	PASS	.	.
Chr5	14626814	.	CCT	C	2212.73	PASS	.	.
Chr5	14627237	.	CACAATTCTA	C	4649.77	PASS	.	.
Chr5	14627811	.	GT	G	3846.73	PASS	.	.
Chr5	14628446	.	AG	A	3729.73	PASS	.	.
Chr5	14629527	.	T	TTTC	3367.73	PASS	.	.
Chr5	14629616	.	T	TTC	3860.73	PASS	.	.
Chr5	14632503	.	A	AT	3637.73	PASS	.	.
Chr5	14635629	.	AT	A	5660.73	PASS	.	.
Chr5	14636606	.	TTTGTCA	T	704.73	PASS	.	.
Chr5	14637083	.	G	GT	2146.73	PASS	.	.
Chr5	14639481	.	T	TGAACCC	5593.73	PASS	.	.
Chr5	14639483	.	T	TTG	5699.73	PASS	.	.
Chr5	14641159	.	A	ACTTCCCTT	4264.73	PASS	.	.
Chr5	14641257	.	C	CA	2583.73	PASS	.	.
Chr5	14642025	.	ACT	A	4823.73	PASS	.	.
Chr5	14642242	.	A	AT	2777.73	PASS	.	.
Chr5	14642271	.	GA	G	3200.73	PASS	.	.
Chr5	14642413	.	GA	G	2753.73	PASS	.	.
Chr5	14642527	.	CAA	C	4021.73	PASS	.	.
Chr5	14642581	.	T	TTA	4441.73	PASS	.	.
Chr5	14642595	.	G	GTCGTAAAC	4800.73	PASS	.	.
Chr5	14642722	.	C	CA	5313.73	PASS	.	.
Chr5	14645038	.	ATCC	A	3877.73	PASS	.	.
Chr5	14645084	.	C	CAA	3328.73	PASS	.	.
Chr5	14645107	.	TGAC	T	3247.73	PASS	.	.
Chr5	14645583	.	T	TTA	5407.73	PASS	.	.
Chr5	14645586	.	TA	T	5454.77	PASS	.	.
Chr5	14645756	.	TA	T	4896.73	PASS	.	.
Chr5	14646822	.	C	CT	367.74	PASS	.	.
Chr5	14646825	.	TA	T	367.74	PASS	.	.
Chr5	14647819	.	AG	A	143	PASS	.	.
Chr5	14650218	.	A	AC	4761.73	PASS	.	.
Chr5	14650229	.	TGAC	T	4837.73	PASS	.	.
Chr5	14650276	.	T	TG	3986.73	PASS	.	.
Chr5	14650948	.	TTTA	T	5677.73	PASS	.	.
Chr5	14651219	.	CTT	C	6277.73	PASS	.	.
Chr5	14651256	.	GA	G	3818.73	PASS	.	.
Chr5	14651322	.	GT	G	3749.73	PASS	.	.
Chr5	14651386	.	G	GT	6647.73	PASS	.	.
Chr5	14651563	.	T	TTTA	7747.73	PASS	.	.
Chr5	14651566	.	G	GCTTTT	7946.73	PASS	.	.
Chr5	14651580	.	AC	A	7358.73	PASS	.	.
Chr5	14651753	.	T	TTTAATGTTTATAAAA	5503.73	PASS	.	.
Chr5	14651758	.	T	TGTTACCGACGATTGATGCTGCGTC	5714.73	PASS	.	.
Chr5	14657076	.	T	TA	2239.73	PASS	.	.
Chr5	14657497	.	G	GGTCAAATGCTTTTAGTTTAAAAA	6164.73	PASS	.	.
Chr5	14657573	.	T	TC	5645.73	PASS	.	.
Chr5	14658302	.	T	TA	1928.73	PASS	.	.
Chr5	14658348	.	AT	A	1837.73	PASS	.	.
Chr5	14658792	.	ATT	A	1490.52	PASS	.	.
Chr5	14659335	.	CA	C	3070.73	PASS	.	.
Chr5	14659441	.	GA	G	1481.73	PASS	.	.
Chr5	14659610	.	G	GCACTCTTAAAAC	3169.73	PASS	.	.
Chr5	14659666	.	TGC	T	114.73	PASS	.	.
Chr5	14659811	.	A	ATCTAT	704.73	PASS	.	.
Chr5	14659812	.	CACAAG	C	734.73	PASS	.	.
Chr5	14660086	.	TTG	T	406.73	PASS	.	.
Chr5	14660117	.	TCA	T	434.73	PASS	.	.
Chr5	14660372	.	AT	A	3786.73	PASS	.	.
Chr5	14660845	.	T	TA	4415.73	PASS	.	.
Chr5	14661005	.	TAAA	T	136.73	PASS	.	.
Chr5	14661021	.	TTAACCA	T	225.73	PASS	.	.
Chr5	14661028	.	GAC	G	224.73	PASS	.	.
Chr5	14661035	.	GCT	G	273.73	PASS	.	.
Chr5	14661078	.	CAAGA	C	626.73	PASS	.	.
Chr5	14661490	.	A	AGT	2516.73	PASS	.	.
Chr5	14661494	.	AAC	A	2429.73	PASS	.	.
Chr5	14661708	.	TAAATATATACTGTCATTCAAGTATTAGCTATATGTCTATGGTAGAA	T	63.73	PASS	.	.
Chr5	14661983	.	TG	T	3775.73	PASS	.	.
Chr5	14662565	.	TG	T	135.73	PASS	.	.
Chr5	14662677	.	AT	A	788.73	PASS	.	.
Chr5	14662718	.	TA	T	281.73	PASS	.	.
Chr5	14662762	.	GTAAGATGTGATATA	G	4983.73	PASS	.	.
Chr5	14662778	.	CAGAAATATAATT	C	5014.73	PASS	.	.
Chr5	14662921	.	GA	G	137.73	PASS	.	.
Chr5	14664016	.	AC	A	969.73	PASS	.	.
Chr5	14664807	.	TTCATA	T	92.73	PASS	.	.
Chr5	14664850	.	AAT	A	6145.73	PASS	.	.
Chr5	14664897	.	C	CCT	4445.77	PASS	.	.
Chr5	14665209	.	AC	A	3252.73	PASS	.	.
Chr5	14665339	.	GTGGCC	G	3071.73	PASS	.	.
Chr5	14666510	.	TCCGG	T	1355.73	PASS	.	.
Chr5	14666601	.	GAA	G	2011.73	PASS	.	.
Chr5	14666607	.	ATG	A	1993.73	PASS	.	.
Chr5	14666696	.	ATT	A	240.73	PASS	.	.
Chr5	14666703	.	T	TA	2785.73	PASS	.	.
Chr5	14666760	.	A	AAT	2751.73	PASS	.	.
Chr5	14666886	.	TTAAA	T	698.73	PASS	.	.
Chr5	14666978	.	TCC	T	2372.73	PASS	.	.
Chr5	14667218	.	GT	G	238.73	PASS	.	.
Chr5	14668007	.	G	GTTT	4050.73	PASS	.	.
Chr5	14668188	.	CAT	C	1328.73	PASS	.	.
Chr5	14668272	.	TGG	T	623.73	PASS	.	.
Chr5	14668283	.	TTTA	T	455.73	PASS	.	.
Chr5	14668284	.	TTA	T	1103.73	PASS	.	.
Chr5	14668428	.	T	TAA	4275.73	PASS	.	.
Chr5	14668543	.	G	GT	993.73	PASS	.	.
Chr5	14668544	.	T	TA	1203.73	PASS	.	.
Chr5	14668621	.	AT	A	992.73	PASS	.	.
Chr5	14669047	.	G	GC	675.73	PASS	.	.
Chr5	14669171	.	TG	T	1106.73	PASS	.	.
Chr5	14669266	.	CA	C	387.73	PASS	.	.
Chr5	14669959	.	C	CTT	418.73	PASS	.	.
Chr5	14670071	.	GA	G	3084.73	PASS	.	.
Chr5	14670090	.	GAA	G	3051.73	PASS	.	.
Chr5	14670408	.	TTGGTGGTGATACAGAAAATAGTGTTAGAGCCAG	T	280.73	PASS	.	.
Chr5	14671092	.	AC	A	3709.73	PASS	.	.
Chr5	14671330	.	GA	G	2700.73	PASS	.	.
Chr5	14671601	.	TA	T	3897.73	PASS	.	.
Chr5	14671635	.	TA	T	3721.73	PASS	.	.
Chr5	14671758	.	AGG	A	2755.73	PASS	.	.
Chr5	14671964	.	CAAAGTTTTATCCGAAAGATCATGTTT	C	1592.73	PASS	.	.
Chr5	14672315	.	TC	T	1711.73	PASS	.	.
Chr5	14672347	.	TG	T	1876.73	PASS	.	.
Chr5	14672356	.	TAA	T	1771.73	PASS	.	.
Chr5	14672364	.	TTATTTCTGTAAA	T	1819.73	PASS	.	.
Chr5	14672372	.	GT	G	3119.73	PASS	.	.
Chr5	14672416	.	A	AT	1431.73	PASS	.	.
Chr5	14672491	.	TGA	T	1681.73	PASS	.	.
Chr5	14672540	.	AGG	A	1289.73	PASS	.	.
Chr5	14672544	.	G	GATGAAGA	4507.73	PASS	.	.
Chr5	14672812	.	G	GCT	958.73	PASS	.	.
Chr5	14673132	.	T	TA	3233.06	PASS	.	.
Chr5	14673364	.	GA	G	4215.73	PASS	.	.
Chr5	14673658	.	AAAGTTGGTTCAGATAGGGCAAATTTAGTCAAAG	A	3192.78	PASS	.	.
Chr5	14673744	.	TG	T	3432.73	PASS	.	.
Chr5	14673854	.	TCCCCGGTGC	T	673.73	PASS	.	.
Chr5	14674033	.	AGAATTGTTGAGCCTAATGATGGGGAGGCTT	A	564.73	PASS	.	.
Chr5	14674198	.	T	TTATGTCCTACCAATGACATC	3219.64	PASS	.	.
Chr5	14674262	.	A	AT	153.73	PASS	.	.
Chr5	14674558	.	TGAA	T	2527.73	PASS	.	.
Chr5	14674574	.	AC	A	936.73	PASS	.	.
Chr5	14674627	.	AC	A	3125.73	PASS	.	.
Chr5	14674755	.	CAAGGTCAATCT	C	1288.73	PASS	.	.
Chr5	14674866	.	C	CT	4698.73	PASS	.	.
Chr5	14674936	.	TC	T	5209.73	PASS	.	.
Chr5	14675267	.	CA	C	4859.73	PASS	.	.
Chr5	14675457	.	A	AC	1541.73	PASS	.	.
Chr5	14675460	.	T	TAAAA	1514.73	PASS	.	.
Chr5	14675462	.	ATGT	A	1472.73	PASS	.	.
Chr5	14675655	.	AT	ATT	4718.73	PASS	.	.
Chr5	14675825	.	CAT	C	1370.73	PASS	.	.
Chr5	14675837	.	AT	A	1494.73	PASS	.	.
Chr5	14675982	.	TA	T	1595.73	PASS	.	.
Chr5	14676095	.	CA	C	368.73	PASS	.	.
Chr5	14676572	.	T	TA	3319.73	PASS	.	.
Chr5	14676581	.	T	TA	3484.73	PASS	.	.
Chr5	14676866	.	C	CACTCGGTCTATTGGTGAACTCTCTCTCCAGGGTTTTTTCGCGCTTTGTAAACTCCGGTTTGTTCGCGTAAACCAGGATTTGGCTCAGGATTGCCCATTGTTAATTCCAGGGTTTCTCTGAATTTG	3257.73	PASS	.	.
Chr5	14677972	.	G	GTT	5129.73	PASS	.	.
Chr5	14677974	.	G	GGAGTTGTGATCTTGGTACGTT	5777.73	PASS	.	.
Chr5	14678834	.	GC	G	315.73	PASS	.	.
Chr5	14680043	.	AT	A	4434.73	PASS	.	.
Chr5	14680615	.	GT	G	3757.73	PASS	.	.
Chr5	14681213	.	G	GTATTAAATAGCCA	4266.73	PASS	.	.
Chr5	14681278	.	G	GTT	2658.73	PASS	.	.
Chr5	14686693	.	CGT	C	4569.73	PASS	.	.
Chr5	14686911	.	GAAACAA	G	3157.73	PASS	.	.
Chr5	14686948	.	T	TA	1241.73	PASS	.	.
Chr5	14687071	.	TC	T	1824.73	PASS	.	.
Chr5	14687320	.	A	AAT	799.73	PASS	.	.
Chr5	14689162	.	GT	G	2767.73	PASS	.	.
Chr5	14689641	.	GA	G	4577.73	PASS	.	.
Chr5	14692999	.	C	CT	5555.73	PASS	.	.
Chr5	14693737	.	T	TA	1100.73	PASS	.	.
Chr5	14693883	.	A	AGG	105.73	PASS	.	.
Chr5	14693884	.	A	AATGTATAGAATTAAAAG	84.73	PASS	.	.
Chr5	14693940	.	TG	T	2658.94	PASS	.	.
Chr5	14694577	.	T	TC	1616.73	PASS	.	.
Chr5	14694874	.	CT	C	799.73	PASS	.	.
Chr5	14695404	.	CG	C	2717.73	PASS	.	.
Chr5	14695409	.	AAG	A	2798.73	PASS	.	.
Chr5	14695417	.	G	GT	2609.73	PASS	.	.
Chr5	14695695	.	T	TC	2670.73	PASS	.	.
Chr5	14695696	.	T	TGTA	2659.73	PASS	.	.
Chr5	14695755	.	G	GCA	1648.73	PASS	.	.
Chr5	14695757	.	AGG	A	1600.73	PASS	.	.
Chr5	14695790	.	TGGTG	T	1616.73	PASS	.	.
Chr5	14698440	.	G	GATATAT	1640.73	PASS	.	.
Chr5	14698830	.	TG	T	372.73	PASS	.	.
Chr5	14698951	.	TA	T	2192.80	PASS	.	.
Chr5	14699247	.	TAA	T	3268.73	PASS	.	.
Chr5	14699806	.	CA	C	2585.73	PASS	.	.
Chr5	14700546	.	CATATATATATATATATAT	C	2686.73	PASS	.	.
Chr5	14700823	.	A	AT	449.73	PASS	.	.
Chr5	14701265	.	CTCAGGTTAGTTCTT	C	311.73	PASS	.	.
Chr5	14701290	.	TGCTTC	T	929.73	PASS	.	.
Chr5	14701324	.	GTCA	G	1609.73	PASS	.	.
Chr5	14702225	.	TA	T	3586.73	PASS	.	.
Chr5	14702508	.	GT	G	2890.73	PASS	.	.
Chr5	14703842	.	A	AT	2918.73	PASS	.	.
Chr5	14704390	.	G	GCAC	5661.73	PASS	.	.
Chr5	14704391	.	T	TGAC	5706.73	PASS	.	.
Chr5	14704395	.	ATTTGG	A	5407.73	PASS	.	.
Chr5	14704834	.	AT	A	2368.73	PASS	.	.
Chr5	14707005	.	G	GA	5051.73	PASS	.	.
Chr5	14708382	.	T	TA	4777.73	PASS	.	.
Chr5	14708972	.	AT	A	3305.73	PASS	.	.
Chr5	14710546	.	C	CAA	3751.73	PASS	.	.
Chr5	14710733	.	TAA	T	3577.73	PASS	.	.
Chr5	14710930	.	CA	C	2092.73	PASS	.	.
Chr5	14711343	.	G	GT	3296.73	PASS	.	.
Chr5	14711466	.	TA	T	5033.73	PASS	.	.
Chr5	14711986	.	CA	C	1605.73	PASS	.	.
Chr5	14712045	.	T	TA	1478.73	PASS	.	.
Chr5	14712963	.	CTTAA	C	5019.73	PASS	.	.
Chr5	14714755	.	C	CTGTTTGAG	4151.73	PASS	.	.
Chr5	14714902	.	CTTT	C	383.73	PASS	.	.
Chr5	14715488	.	AT	A	2654.73	PASS	.	.
Chr5	14716775	.	ATAT	A	147.73	PASS	.	.
Chr5	14716992	.	C	CA	2327.73	PASS	.	.
Chr5	14717180	.	TG	T	2192.73	PASS	.	.
Chr5	14718589	.	TTTTATATTA	T	4563.73	PASS	.	.
Chr5	14720519	.	TTTCTTTCTA	T	5492.73	PASS	.	.
Chr5	14723207	.	A	AT	3680.73	PASS	.	.
Chr5	14725034	.	C	CA	1390.73	PASS	.	.
Chr5	14725468	.	CATA	C	5352.73	PASS	.	.
Chr5	14726463	.	A	AG	2470.73	PASS	.	.
Chr5	14726471	.	A	AC	2470.73	PASS	.	.
Chr5	14728455	.	G	GGAGGAC	2515.73	PASS	.	.
Chr5	14728818	.	CA	C	5372.73	PASS	.	.
Chr5	14729150	.	A	AATAT	5065.73	PASS	.	.
Chr5	14731536	.	A	AAT	5603.73	PASS	.	.
Chr5	14731537	.	G	GAATGATAGGCAGAGATTTTGAGTATGAATGCAAATTACAACAGAACATGGAGTATATGAAAATAATTAATGAATCACAAGACAATCTCAAGCTGTCCGAATTCAAAGTCAACGATCATCTTACCTCCGTAGCTTGCATGTCGAGAGACATAAATTGAGTAATGGGTGATGAGGGCTTCGACGACTCTGAATCCGACGAATCCATAGAGTTGCCAAGAGAGATTATCTGAGTAA	9149.77	PASS	.	.
Chr5	14733442	.	GT	G	2191.73	PASS	.	.
Chr5	14733532	.	GT	G	2770.73	PASS	.	.
Chr5	14733609	.	TG	T	2980.73	PASS	.	.
Chr5	14733702	.	A	ATAG	7041.73	PASS	.	.
Chr5	14733734	.	AGTATAT	A	87.73	PASS	.	.
Chr5	14734566	.	A	AT	4971.73	PASS	.	.
Chr5	14736861	.	C	CCATTCAATGTTCGACGTCACGACGAGACTCAATTAAAATGAAGATCATATCAAATTATAGACTTTTCACACAACACTGACATTGTTAG	580.73	PASS	.	.
Chr5	14739589	.	TTG	T	134.73	PASS	.	.
Chr5	14742052	.	A	AAC	6638.73	PASS	.	.
Chr5	14742374	.	AG	A	4529.73	PASS	.	.
Chr5	14744395	.	AT	A	5650.73	PASS	.	.
Chr5	14744470	.	CT	C	3602.73	PASS	.	.
Chr5	14744655	.	G	GA	4898.73	PASS	.	.
Chr5	14745238	.	TG	T	4878.73	PASS	.	.
Chr5	14745331	.	A	ATGCTAGAT	4589.73	PASS	.	.
Chr5	14745612	.	GTTT	G	5030.73	PASS	.	.
Chr5	14746636	.	TG	T	3273.73	PASS	.	.
Chr5	14747208	.	CA	C	4257.73	PASS	.	.
Chr5	14747616	.	CCTCTTGATTTCCTAAAATGTTATTTA	C	6078.73	PASS	.	.
Chr5	14747915	.	A	AAAAT	4238.73	PASS	.	.
Chr5	14747926	.	TCTTA	T	4076.73	PASS	.	.
Chr5	14748092	.	AT	A	3517.73	PASS	.	.
Chr5	14748189	.	TTA	T	3203.73	PASS	.	.
Chr5	14748950	.	A	ATCCATTGAACCACTGGTTTTATGTT	5211.73	PASS	.	.
Chr5	14748954	.	C	CTT	4516.73	PASS	.	.
Chr5	14749030	.	CATATATATG	C	4811.73	PASS	.	.
Chr5	14749548	.	T	TTA	444.73	PASS	.	.
Chr5	14749552	.	CACG	C	402.73	PASS	.	.
Chr5	14749558	.	ACAACATCATAACCAATTTATTT	A	243.73	PASS	.	.
Chr5	14749839	.	A	AC	2686.70	PASS	.	.
Chr5	14749916	.	A	AGC	3922.73	PASS	.	.
Chr5	14753445	.	AC	A	3340.73	PASS	.	.
Chr5	14753858	.	C	CTGTTTG	6682.73	PASS	.	.
Chr5	14754712	.	T	TA	3209.74	PASS	.	.
Chr5	14755323	.	GT	G	379.73	PASS	.	.
Chr5	14755741	.	AC	A	2342.73	PASS	.	.
Chr5	14755957	.	GT	G	5094.73	PASS	.	.
Chr5	14756208	.	G	GAACAAATATCTATATGATTACAA	5151.73	PASS	.	.
Chr5	14756788	.	C	CCCTATTAGCCAAAGTGTTAACAGA	5142.73	PASS	.	.
Chr5	14757093	.	A	AGTTGTTGTT	6295.73	PASS	.	.
Chr5	14757171	.	TTTCAGGGAGGGACATTGTGGCACAGGAAACCGC	T	4868.73	PASS	.	.
Chr5	14757332	.	TCTGTTTTTTCAGATGGAGCATGAAAGCAAAGTAAGAA	T	4386.73	PASS	.	.
Chr5	14757882	.	A	AC	4572.73	PASS	.	.
Chr5	14759083	.	G	GT	2664.73	PASS	.	.
Chr5	14759192	.	ATCT	A	4403.73	PASS	.	.
Chr5	14759714	.	T	TA	4363.73	PASS	.	.
Chr5	14759793	.	A	AATAT	5857.73	PASS	.	.
Chr5	14759800	.	A	AC	5933.73	PASS	.	.
Chr5	14761991	.	CG	C	5380.73	PASS	.	.
Chr5	14762158	.	T	TCTC	6071.73	PASS	.	.
Chr5	14762160	.	ATGG	A	6116.73	PASS	.	.
Chr5	14762315	.	T	TG	5857.73	PASS	.	.
Chr5	14762333	.	TA	T	5902.73	PASS	.	.
Chr5	14762611	.	TAGTTG	T	4867.73	PASS	.	.
Chr5	14762809	.	C	CAAG	6194.73	PASS	.	.
Chr5	14762814	.	T	TTTTTTTTTTAAC	6694.73	PASS	.	.
Chr5	14762877	.	T	TAA	5992.73	PASS	.	.
Chr5	14762878	.	TGG	T	6036.73	PASS	.	.
Chr5	14762923	.	A	ATGAACTAGT	6048.73	PASS	.	.
Chr5	14762935	.	C	CA	6209.73	PASS	.	.
Chr5	14762991	.	CT	C	6275.73	PASS	.	.
Chr5	14763066	.	GTT	G	5671.73	PASS	.	.
Chr5	14763339	.	A	AT	3954.73	PASS	.	.
Chr5	14763448	.	T	TCG	5053.73	PASS	.	.
Chr5	14763870	.	AT	A	3341.73	PASS	.	.
Chr5	14764761	.	A	ATTTTTTTTTAC	4068.73	PASS	.	.
Chr5	14764788	.	T	TA	1438.73	PASS	.	.
Chr5	14765592	.	T	TCTCCTC	768.73	PASS	.	.
Chr5	14765593	.	A	AAATATATATATATATATATATATATATATATATATATATATATTTTT	768.73	PASS	.	.
Chr5	14765608	.	T	TA	53.70	PASS	.	.
Chr5	14765611	.	T	TA	53.70	PASS	.	.
Chr5	14765617	.	AACCAAAC	A	53.70	PASS	.	.
Chr5	14765724	.	G	GT	1544.73	PASS	.	.
Chr5	14765769	.	A	AAAG	2525.73	PASS	.	.
Chr5	14765770	.	T	TCC	2660.73	PASS	.	.
Chr5	14765779	.	CA	C	2482.73	PASS	.	.
Chr5	14765816	.	ATAT	A	2527.73	PASS	.	.
Chr5	14765966	.	T	TA	4163.73	PASS	.	.
Chr5	14766048	.	T	TA	5727.73	PASS	.	.
Chr5	14766625	.	TAA	T	4575.73	PASS	.	.
Chr5	14766706	.	T	TTTTTTTTTTG	4997.73	PASS	.	.
Chr5	14766709	.	C	CACAAAGAATTGTTTGACTAAA	5696.73	PASS	.	.
Chr5	14767007	.	C	CTA	3445.73	PASS	.	.
Chr5	14767039	.	TCAAAAAAAAAAAAAAAAAAATCATGCGTAGACG	T	4060.73	PASS	.	.
Chr5	14767150	.	A	AAATCCAAACAACTCGATATACATATATAAGGGCACTTACTATTTTGGCCGCGAAATGCTAGATAATGTGGTTATGCTACCCATACAGCTAACCAAGAAAGATGAGGAGATGTGCCATATACTGCCATGAAACAATGAAAAACATAAAGAAGGTGACCACTATGCACCATGCACTATGCACTATGCACCATACTGCCATATAGATAACCACTTTTCGACCACTTCCCACAAATTGTAATATGTACACAAGAAGTATACACGTATTCGAGACTCGTACGTTGAGCTGACATTTTGTGGTATACTAAATCGGGTCATGTATTTTCTACAAGACCCAATCCTCTTTGATAAGTAGTGGATCCAATTTTCT	5802.73	PASS	.	.
Chr5	14767434	.	T	TAA	3114.73	PASS	.	.
Chr5	14767442	.	G	GAGAT	4440.73	PASS	.	.
Chr5	14767451	.	A	AC	4232.73	PASS	.	.
Chr5	14767458	.	CA	C	4174.73	PASS	.	.
Chr5	14767730	.	CACGT	C	5405.73	PASS	.	.
Chr5	14767870	.	GT	G	2326.73	PASS	.	.
Chr5	14767979	.	ATTAT	A	4784.73	PASS	.	.
Chr5	14770286	.	AG	A	1254.73	PASS	.	.
Chr5	14772710	.	C	CGATGGACCTCG	5227.73	PASS	.	.
Chr5	14772738	.	C	CAATTAAAGTTATAGTA	4867.73	PASS	.	.
Chr5	14773074	.	A	AAT	4563.73	PASS	.	.
Chr5	14773083	.	C	CAGATGAACAGAA	5483.73	PASS	.	.
Chr5	14773161	.	CA	C	5919.73	PASS	.	.
Chr5	14774579	.	GTCGACAAC	G	5527.73	PASS	.	.
Chr5	14774761	.	A	ATAGG	6625.73	PASS	.	.
Chr5	14774763	.	T	TAAGCTAAA	6865.73	PASS	.	.
Chr5	14775409	.	T	TA	6316.73	PASS	.	.
Chr5	14775444	.	A	AT	7342.73	PASS	.	.
Chr5	14775531	.	AAC	A	6990.73	PASS	.	.
Chr5	14775753	.	TCTCACTATCCAATAATTACGAATCAGAGCTCGAGAATGTTATTATTAAGGA	T	5381.73	PASS	.	.
Chr5	14776109	.	AAG	A	4271.73	PASS	.	.
Chr5	14776316	.	ATT	A	3670.73	PASS	.	.
Chr5	14776489	.	C	CTATTTGGCTATGAA	3471.73	PASS	.	.
Chr5	14776545	.	T	TG	2039.73	PASS	.	.
Chr5	14776592	.	A	ACGGTCCGCAGATGGT	2474.73	PASS	.	.
Chr5	14776605	.	T	TC	2335.73	PASS	.	.
Chr5	14776681	.	C	CG	2541.73	PASS	.	.
Chr5	14777742	.	ACC	A	5488.73	PASS	.	.
Chr5	14777778	.	T	TTATA	5628.73	PASS	.	.
Chr5	14777879	.	T	TC	4221.73	PASS	.	.
Chr5	14778628	.	GT	G	1149.73	PASS	.	.
Chr5	14778818	.	CAAGTATTGTCTTTCA	C	2897.73	PASS	.	.
Chr5	14779624	.	TATGTGTG	T	3382.73	PASS	.	.
Chr5	14779909	.	TCC	T	5093.73	PASS	.	.
Chr5	14780046	.	TA	T	4265.73	PASS	.	.
Chr5	14780243	.	A	ACT	4126.73	PASS	.	.
Chr5	14780551	.	CTAAAAGCCT	C	4328.73	PASS	.	.
Chr5	14780907	.	TA	T	2942.73	PASS	.	.
Chr5	14780986	.	A	ATCGTAGAGGTGTTCAATGATCTTTCTAACTAAGTAATACTAAAATTAGGTTTGTT	7349.73	PASS	.	.
Chr5	14781129	.	CAACGA	C	6923.73	PASS	.	.
Chr5	14781184	.	TA	T	4441.73	PASS	.	.
Chr5	14781295	.	TG	T	4443.73	PASS	.	.
Chr5	14781361	.	T	TCAATGAAA	5317.73	PASS	.	.
Chr5	14781377	.	T	TG	5231.73	PASS	.	.
Chr5	14781456	.	A	AT	5152.73	PASS	.	.
Chr5	14781540	.	TTACAA	T	5299.73	PASS	.	.
Chr5	14782072	.	TTACTTAGTCAAGCATGTTTTCTTCAC	T	4750.73	PASS	.	.
Chr5	14782364	.	T	TAAAAAAA	3422.73	PASS	.	.
Chr5	14782367	.	T	TAATTAC	3112.73	PASS	.	.
Chr5	14782413	.	CT	C	1358.73	PASS	.	.
Chr5	14782653	.	GAA	G	2527.73	PASS	.	.
Chr5	14783153	.	G	GTT	5191.73	PASS	.	.
Chr5	14783548	.	TTAGAGAATCAA	T	2880.73	PASS	.	.
Chr5	14784209	.	G	GT	2194.73	PASS	.	.
Chr5	14784243	.	C	CA	2896.73	PASS	.	.
Chr5	14784312	.	ATAG	A	4010.73	PASS	.	.
Chr5	14784337	.	GT	G	4012.73	PASS	.	.
Chr5	14784862	.	TCTGAATCTCCCG	T	862.73	PASS	.	.
Chr5	14785364	.	A	AT	2006.73	PASS	.	.
Chr5	14785840	.	ACCTACAAAGGTG	A	3443.73	PASS	.	.
Chr5	14785953	.	AG	A	3427.73	PASS	.	.
Chr5	14786147	.	AG	A	4237.73	PASS	.	.
Chr5	14786644	.	TCTTA	T	3968.73	PASS	.	.
Chr5	14786841	.	T	TATTTTAGAGGAGAAGGACTTGGAGGGGTGAACCCCTTTCATTCACCTCCTCTTAATTAACCAATTAAAATTTGCCATGTCATCTAATTAACTAAATTAAAACAATTAATATTAAATAAATGAATTTATTAGAACCCACTAAATTTATTTAATTATTAAATGTAATCCCTAACCATTTTTTATAAACCCAAATATTTTTC	1713.73	PASS	.	.
Chr5	14786980	.	CATT	C	5226.73	PASS	.	.
Chr5	14787061	.	TCCGTGTGTAATTG	T	5537.73	PASS	.	.
Chr5	14787273	.	CTCCGGG	C	6336.73	PASS	.	.
Chr5	14787477	.	C	CA	6196.73	PASS	.	.
Chr5	14793050	.	T	TA	4001.73	PASS	.	.
Chr5	14793051	.	G	GTA	4001.73	PASS	.	.
Chr5	14793431	.	G	GAAT	4485.73	PASS	.	.
Chr5	14795646	.	G	GAA	1863.73	PASS	.	.
Chr5	14795650	.	G	GA	2010.73	PASS	.	.
Chr5	14795660	.	A	AGAAGAAGAAGAGGAAG	1927.73	PASS	.	.
Chr5	14795665	.	A	AAGTGG	2029.73	PASS	.	.
Chr5	14795895	.	C	CA	5407.73	PASS	.	.
Chr5	14796057	.	AT	A	4952.73	PASS	.	.
Chr5	14796165	.	C	CT	5434.73	PASS	.	.
Chr5	14796290	.	TA	T	1142.73	PASS	.	.
Chr5	14796412	.	A	ACTGATGC	3246.73	PASS	.	.
Chr5	14796465	.	T	TC	3733.73	PASS	.	.
Chr5	14796466	.	A	AAGCTGGGATATTATATT	3733.73	PASS	.	.
Chr5	14796629	.	GAT	G	5376.73	PASS	.	.
Chr5	14796699	.	GGAT	G	5256.73	PASS	.	.
Chr5	14797163	.	A	AC	4393.73	PASS	.	.
Chr5	14798872	.	C	CAATAG	4295.77	PASS	.	.
Chr5	14798901	.	CA	C	1766.73	PASS	.	.
Chr5	14801133	.	A	AT	4912.73	PASS	.	.
Chr5	14801135	.	A	ATAAT	5117.73	PASS	.	.
Chr5	14801141	.	A	AC	5078.73	PASS	.	.
Chr5	14801423	.	CT	C	3888.73	PASS	.	.
Chr5	14801502	.	GA	G	2632.73	PASS	.	.
Chr5	14802096	.	C	CA	2699.73	PASS	.	.
Chr5	14802287	.	TAA	T	4040.73	PASS	.	.
Chr5	14802894	.	A	AG	6022.73	PASS	.	.
Chr5	14803015	.	TGATTTGATAATATA	T	6460.73	PASS	.	.
Chr5	14804631	.	ATG	A	4773.73	PASS	.	.
Chr5	14807686	.	T	TA	2828.73	PASS	.	.
Chr5	14808522	.	ATTCTTTTC	A	3517.73	PASS	.	.
Chr5	14809211	.	A	ACC	4816.73	PASS	.	.
Chr5	14809215	.	AT	A	4842.73	PASS	.	.
Chr5	14809530	.	CA	C	5730.73	PASS	.	.
Chr5	14809861	.	C	CAA	6125.73	PASS	.	.
Chr5	14809899	.	T	TA	5044.73	PASS	.	.
Chr5	14809913	.	GA	G	5315.73	PASS	.	.
Chr5	14809965	.	T	TA	2833.73	PASS	.	.
Chr5	14810175	.	AATGAGGAGATTGCATTTCCTCAAAAAATT	A	3729.73	PASS	.	.
Chr5	14811006	.	AC	A	971.06	PASS	.	.
Chr5	14811441	.	T	TAGACCGTTTTCCCTACTC	5855.73	PASS	.	.
Chr5	14812133	.	TA	T	3093.73	PASS	.	.
Chr5	14812215	.	A	AATATAT	1922.73	PASS	.	.
Chr5	14812355	.	GA	G	1985.73	PASS	.	.
Chr5	14815470	.	ACTC	A	3464.73	PASS	.	.
Chr5	14818962	.	C	CAAA	5481.73	PASS	.	.
Chr5	14818985	.	C	CGACTTCTAGA	5100.73	PASS	.	.
Chr5	14819447	.	ATAACACCAGTG	A	5160.73	PASS	.	.
Chr5	14819743	.	C	CA	3001.73	PASS	.	.
Chr5	14820277	.	C	CAAATAAGAATCA	4820.73	PASS	.	.
Chr5	14820460	.	T	TAAA	3058.73	PASS	.	.
Chr5	14820710	.	TAA	T	4544.73	PASS	.	.
Chr5	14821161	.	A	ATCTAAAACAAATTGTAAAGAAATTACAATCGGACAATCCTGGGTATTATGTACCCATAAG	4773.73	PASS	.	.
Chr5	14821262	.	ATATATATATATATATATTTATTTATTTATTTATT	A	1820.73	PASS	.	.
Chr5	14821489	.	A	AC	5225.73	PASS	.	.
Chr5	14821601	.	T	TTTTGTTAAAATTTAGGA	5508.73	PASS	.	.
Chr5	14821880	.	C	CA	2184.73	PASS	.	.
Chr5	14821999	.	TA	T	4116.73	PASS	.	.
Chr5	14822080	.	CT	C	2835.73	PASS	.	.
Chr5	14822697	.	G	GT	2376.73	PASS	.	.
Chr5	14823928	.	GTTATGAGACTTATAATGCTCGCTGCAC	G	4368.73	PASS	.	.
Chr5	14826426	.	A	AT	775.73	PASS	.	.
Chr5	14826428	.	T	TA	85.73	PASS	.	.
Chr5	14826472	.	AG	A	1273.73	PASS	.	.
Chr5	14826823	.	TG	T	250.75	PASS	.	.
Chr5	14827840	.	A	AT	184.73	PASS	.	.
Chr5	14829433	.	GGCC	G	376.73	PASS	.	.
Chr5	14829437	.	AACTCCAG	A	376.73	PASS	.	.
Chr5	14829564	.	A	AT	79	PASS	.	.
Chr5	14830027	.	AAG	A	1486.73	PASS	.	.
Chr5	14830103	.	AT	A	1395.73	PASS	.	.
Chr5	14830125	.	TTC	TTCTC	3320.73	PASS	.	.
Chr5	14830182	.	TTC	T	462.73	PASS	.	.
Chr5	14830190	.	C	CT	459.73	PASS	.	.
Chr5	14830368	.	C	CTTACGGGTTTCTAGCCGCCGTAATTAGTAGATCTAGGGTTTT	311.73	PASS	.	.
Chr5	14831108	.	C	CTTAGCCACTCTTGTATTTTAAGTTATGTGTATTGACCAGCCAATTGGGACAAT	2574.73	PASS	.	.
Chr5	14831355	.	TACACAAAAAAAGTCCTATTTCTCCAA	T	870.73	PASS	.	.
Chr5	14831363	.	A	AAG	1954.73	PASS	.	.
Chr5	14831569	.	G	GCTTCTT	2356.73	PASS	.	.
Chr5	14831794	.	CA	C	1212.73	PASS	.	.
Chr5	14832001	.	TTTCAGG	T	1242.73	PASS	.	.
Chr5	14832087	.	ATCTTCT	A	2303.73	PASS	.	.
Chr5	14832373	.	TGCTTG	T	31.73	PASS	.	.
Chr5	14833256	.	CA	C	669.73	PASS	.	.
Chr5	14833258	.	TCATCC	T	669.73	PASS	.	.
Chr5	14833893	.	G	GA	419.73	PASS	.	.
Chr5	14833989	.	G	GA	189.73	PASS	.	.
Chr5	14834095	.	T	TG	556.73	PASS	.	.
Chr5	14834180	.	T	TTA	56.73	PASS	.	.
Chr5	14834204	.	C	CAAACAT	3517.73	PASS	.	.
Chr5	14836215	.	GTT	G	1896.73	PASS	.	.
Chr5	14839509	.	GGACTGAATCAGTTGAGAAAT	G	6816.73	PASS	.	.
Chr5	14841354	.	T	TC	4786.73	PASS	.	.
Chr5	14842317	.	T	TA	4136.73	PASS	.	.
Chr5	14843828	.	C	CTAGAACCACCAAGAGAGTTGTTGGTAGATAACAGTTGCTGGGTCTTGGCGTTTAACGGTGCCTTCTGTGCAGCAGTTCACTTGATAGAGGACCCAGGT	3852.73	PASS	.	.
Chr5	14844157	.	A	ATGGTGATGG	13344.73	PASS	.	.
Chr5	14844238	.	ATGG	A	1509.73	PASS	.	.
Chr5	14844262	.	ATGG	A	1866.73	PASS	.	.
Chr5	14844271	.	ATGG	A	1867.73	PASS	.	.
Chr5	14845399	.	AAATCAG	A	402.73	PASS	.	.
Chr5	14845706	.	AC	A	502.73	PASS	.	.
Chr5	14846671	.	TG	T	20.77	PASS	.	.
Chr5	14846764	.	TA	T	82.73	PASS	.	.
Chr5	14846876	.	TTTCTACCTAATTAAAACATAAATATATAA	T	101.73	PASS	.	.
Chr5	14846943	.	AT	A	98.73	PASS	.	.
Chr5	14846960	.	AAT	A	18.79	PASS	.	.
Chr5	14849566	.	G	GC	4369.73	PASS	.	.
Chr5	14849705	.	T	TA	5138.73	PASS	.	.
Chr5	14849838	.	ATATGAAAT	A	5407.73	PASS	.	.
Chr5	14850481	.	C	CTGTTA	972.73	PASS	.	.
Chr5	14851288	.	CT	C	862.73	PASS	.	.
Chr5	14851418	.	T	TTTTA	4232.73	PASS	.	.
Chr5	14851421	.	TGA	T	4457.73	PASS	.	.
Chr5	14851597	.	C	CTGAGCTTTTTTATTTGGTTTGCTGATTTGATTTTTGGAACCAGTGATCATTTGATGGTGATTTACTTGTGGATTTATCTAAACTCGTCGGCTTTGTTCCCGGGAGGGTTTTCAAGTTTCAACCCTTACCGGATTTGTCTTTTGCATGCTTTGTGTGATTATTGTTTCCAATTCCAACAAAATATCTCTGCATAAAGAAAAGAAAAAATGTATTTAACTAACGAGAAAAACAAACGTATCAAAGTAGTGTGTTTTGGCATATAGAAAACTCATAAAAGGTAAACGA	6209.73	PASS	.	.
Chr5	14851681	.	AAG	A	1507.73	PASS	.	.
Chr5	14852184	.	TGCA	T	4744.73	PASS	.	.
Chr5	14852520	.	T	TA	2718.73	PASS	.	.
Chr5	14854097	.	G	GAT	5408.73	PASS	.	.
Chr5	14855129	.	T	TG	5067.73	PASS	.	.
Chr5	14855266	.	AACTTATGTCTT	A	5270.73	PASS	.	.
Chr5	14855572	.	T	TAA	3281.73	PASS	.	.
Chr5	14855611	.	GTTTT	G	4402.73	PASS	.	.
Chr5	14856183	.	A	AGT	4673.73	PASS	.	.
Chr5	14856377	.	G	GAGA	4703.73	PASS	.	.
Chr5	14856586	.	GCA	G	4318.73	PASS	.	.
Chr5	14857196	.	GAAT	G	4455.73	PASS	.	.
Chr5	14857397	.	G	GTTCCTGCAAGTTACTGC	4409.73	PASS	.	.
Chr5	14857436	.	T	TATAAAACAGAGAACACAATTGACATAACTTCAACCATATCCACCTCCAACCGTTACCATTAGTTTAATTCTTATAACCAAGTTGCCAATTTTTTTACTCTTTTGGGGAGTAAACGTCAAAACATATCTTTATACATAGGGACACAGAGACTACAACA	6031.73	PASS	.	.
Chr5	14857632	.	AAAT	A	5002.73	PASS	.	.
Chr5	14857733	.	A	AT	3082.73	PASS	.	.
Chr5	14857816	.	T	TTTTTCTCCGAAAAGG	4865.73	PASS	.	.
Chr5	14857888	.	GGGGGACGTCCATACTTGTTCAATTTATCTCTT	G	4538.73	PASS	.	.
Chr5	14858056	.	AGTTG	A	5452.73	PASS	.	.
Chr5	14858252	.	TAC	T	5711.73	PASS	.	.
Chr5	14858304	.	A	ATT	4659.73	PASS	.	.
Chr5	14860510	.	T	TTCGGTATGATTTTAGTTA	6030.73	PASS	.	.
Chr5	14863904	.	A	AT	5511.73	PASS	.	.
Chr5	14864585	.	CT	C	4144.73	PASS	.	.
Chr5	14865090	.	TA	T	2035.73	PASS	.	.
Chr5	14865766	.	AAACTTTTCT	A	4361.73	PASS	.	.
Chr5	14868830	.	TG	T	4417.73	PASS	.	.
Chr5	14869018	.	A	AAT	3912.73	PASS	.	.
Chr5	14869188	.	CA	C	4510.73	PASS	.	.
Chr5	14869375	.	AT	A	2337.73	PASS	.	.
Chr5	14870990	.	GA	G	2049.73	PASS	.	.
Chr5	14871246	.	C	CATATAT	4322.73	PASS	.	.
Chr5	14871789	.	A	AATTT	4029.73	PASS	.	.
Chr5	14871817	.	TAATATAGTGTTTTTATTCATTTGTTAAATCAAAACATAAAAAAAAATTGAAAATAGAAAAATTGCTATG	T	3812.73	PASS	.	.
Chr5	14872805	.	TG	T	4126.73	PASS	.	.
Chr5	14873245	.	A	AGC	5415.73	PASS	.	.
Chr5	14873546	.	AT	A	3819.73	PASS	.	.
Chr5	14873881	.	G	GGA	3130.73	PASS	.	.
Chr5	14873883	.	GTT	G	3130.73	PASS	.	.
Chr5	14874004	.	AT	A	2902.73	PASS	.	.
Chr5	14874327	.	A	AC	6172.73	PASS	.	.
Chr5	14874328	.	TAACATA	T	6172.73	PASS	.	.
Chr5	14874623	.	GA	G	3817.73	PASS	.	.
Chr5	14874737	.	GA	G	5796.73	PASS	.	.
Chr5	14874995	.	T	TG	5312.73	PASS	.	.
Chr5	14875005	.	A	AT	5182.73	PASS	.	.
Chr5	14875065	.	T	TAAAA	4704.73	PASS	.	.
Chr5	14875446	.	T	TAA	5718.73	PASS	.	.
Chr5	14876391	.	CATATTGATGTGAGGTAACATGTCATCAGAGAAGTGATTAAGCTTTTGAAGAATCCAAGTTCTAGGAATTCGGCTG	C	5849.73	PASS	.	.
Chr5	14877448	.	A	AT	3964.73	PASS	.	.
Chr5	14877449	.	A	AT	3964.73	PASS	.	.
Chr5	14877783	.	G	GATATAT	3001.73	PASS	.	.
Chr5	14877935	.	AC	A	2010.73	PASS	.	.
Chr5	14878133	.	T	TGCTA	4580.73	PASS	.	.
Chr5	14878162	.	AGG	A	4426.73	PASS	.	.
Chr5	14878636	.	CTTCT	C	2130.73	PASS	.	.
Chr5	14879121	.	T	TAAATAACTGTAAGGAATAACTAAA	4910.73	PASS	.	.
Chr5	14879445	.	T	TTG	4214.73	PASS	.	.
Chr5	14879447	.	A	AT	4351.73	PASS	.	.
Chr5	14879449	.	A	ATAT	4507.73	PASS	.	.
Chr5	14879452	.	A	AAATATATTTTTT	4687.73	PASS	.	.
Chr5	14879455	.	G	GTTAAACGGTTTATAATATTTAAAC	4984.73	PASS	.	.
Chr5	14880092	.	AGC	A	1705.73	PASS	.	.
Chr5	14880487	.	A	AT	2430.73	PASS	.	.
Chr5	14880639	.	C	CG	346.77	PASS	.	.
Chr5	14880648	.	TA	T	637.73	PASS	.	.
Chr5	14881674	.	CGTATATTT	C	5117.73	PASS	.	.
Chr5	14881769	.	ATT	A	5612.73	PASS	.	.
Chr5	14881940	.	TTTTCACATTA	T	2572.73	PASS	.	.
Chr5	14882441	.	CTA	C	4357.73	PASS	.	.
Chr5	14882621	.	TAGCTATGCTTG	T	2437.73	PASS	.	.
Chr5	14882947	.	T	TG	6037.73	PASS	.	.
Chr5	14882962	.	TCA	T	5992.73	PASS	.	.
Chr5	14883120	.	CTT	C	6293.73	PASS	.	.
Chr5	14883915	.	CT	C	2639.73	PASS	.	.
Chr5	14884018	.	C	CAAG	4941.73	PASS	.	.
Chr5	14885394	.	C	CA	4731.73	PASS	.	.
Chr5	14885409	.	TA	T	4877.73	PASS	.	.
Chr5	14886063	.	GT	G	3924.73	PASS	.	.
Chr5	14886529	.	T	TC	4292.73	PASS	.	.
Chr5	14886531	.	T	TTATG	4382.73	PASS	.	.
Chr5	14886534	.	A	AAAGT	4327.73	PASS	.	.
Chr5	14887056	.	A	AT	2200.73	PASS	.	.
Chr5	14887101	.	TC	T	2077.73	PASS	.	.
Chr5	14893856	.	TG	T	6050.73	PASS	.	.
Chr5	14894179	.	T	TAA	3897.73	PASS	.	.
Chr5	14894579	.	G	GA	4609.73	PASS	.	.
Chr5	14894900	.	TAAATG	T	3887.73	PASS	.	.
Chr5	14895287	.	A	ATTGT	5439.73	PASS	.	.
Chr5	14895298	.	AAT	A	5576.73	PASS	.	.
Chr5	14895447	.	G	GT	6031.73	PASS	.	.
Chr5	14895578	.	A	ATAGTTGT	6856.73	PASS	.	.
Chr5	14895955	.	C	CCAT	2836.73	PASS	.	.
Chr5	14896279	.	TGACAA	T	4388.73	PASS	.	.
Chr5	14896608	.	T	TA	1442.73	PASS	.	.
Chr5	14896764	.	T	TA	3310.73	PASS	.	.
Chr5	14896873	.	CA	C	4488.73	PASS	.	.
Chr5	14897149	.	T	TACAACA	5783.73	PASS	.	.
Chr5	14897152	.	T	TA	5497.73	PASS	.	.
Chr5	14897153	.	T	TGAA	5542.73	PASS	.	.
Chr5	14897156	.	C	CCA	5452.73	PASS	.	.
Chr5	14897158	.	AGAGG	A	5542.73	PASS	.	.
Chr5	14897289	.	G	GA	3909.73	PASS	.	.
Chr5	14897452	.	CGAA	C	3701.73	PASS	.	.
Chr5	14898686	.	T	TTTTTA	5047.73	PASS	.	.
Chr5	14898690	.	AAG	A	4841.73	PASS	.	.
Chr5	14899309	.	A	AC	5533.73	PASS	.	.
Chr5	14900890	.	T	TTA	5633.73	PASS	.	.
Chr5	14900922	.	T	TTTTAA	5252.73	PASS	.	.
Chr5	14900979	.	GTCTTATATC	G	5002.73	PASS	.	.
Chr5	14901178	.	TG	T	3502.73	PASS	.	.
Chr5	14901243	.	C	CAA	4507.73	PASS	.	.
Chr5	14901255	.	AC	A	4777.73	PASS	.	.
Chr5	14901446	.	TA	T	4811.73	PASS	.	.
Chr5	14901575	.	A	ACTAG	5478.73	PASS	.	.
Chr5	14901838	.	GATTTATACATATATATATATATATATATATATCT	G	4822.73	PASS	.	.
Chr5	14901924	.	TG	T	4758.73	PASS	.	.
Chr5	14902091	.	C	CT	4997.73	PASS	.	.
Chr5	14902402	.	AAATAT	A	6148.73	PASS	.	.
Chr5	14903741	.	T	TA	5165.73	PASS	.	.
Chr5	14904475	.	TA	T	4302.73	PASS	.	.
Chr5	14905057	.	CG	C	3472.73	PASS	.	.
Chr5	14906606	.	C	CTTTT	5135.73	PASS	.	.
Chr5	14906642	.	TATAGA	T	5947.73	PASS	.	.
Chr5	14906799	.	T	TG	4090.73	PASS	.	.
Chr5	14906804	.	G	GA	4138.73	PASS	.	.
Chr5	14906841	.	GTTTT	G	4923.73	PASS	.	.
Chr5	14906979	.	A	AATTTTGGTGTCTTC	5948.73	PASS	.	.
Chr5	14908407	.	GA	G	2416.73	PASS	.	.
Chr5	14909020	.	G	GAAGAC	6265.73	PASS	.	.
Chr5	14909154	.	TGTGTC	T	6411.73	PASS	.	.
Chr5	14909260	.	CT	C	6173.73	PASS	.	.
Chr5	14909359	.	T	TAA	3677.73	PASS	.	.
Chr5	14909471	.	C	CA	4979.73	PASS	.	.
Chr5	14909472	.	T	TATGGTATCAGAGCC	5024.73	PASS	.	.
Chr5	14909474	.	T	TCCG	5194.73	PASS	.	.
Chr5	14909735	.	CTAATTAAT	C	5533.73	PASS	.	.
Chr5	14910105	.	TC	T	5347.73	PASS	.	.
Chr5	14910429	.	G	GAC	6287.73	PASS	.	.
Chr5	14910842	.	GA	G	2219.73	PASS	.	.
Chr5	14910889	.	AATATATATATAT	A	4851.73	PASS	.	.
Chr5	14911153	.	C	CT	3027.73	PASS	.	.
Chr5	14911777	.	C	CT	3867.73	PASS	.	.
Chr5	14912430	.	AT	A	3857.73	PASS	.	.
Chr5	14915402	.	GA	G	2805.73	PASS	.	.
Chr5	14915441	.	AAT	A	5295.73	PASS	.	.
Chr5	14916148	.	A	AT	3910.73	PASS	.	.
Chr5	14916592	.	T	TAC	4731.73	PASS	.	.
Chr5	14916606	.	T	TATAC	4446.73	PASS	.	.
Chr5	14916706	.	GAC	G	3797.73	PASS	.	.
Chr5	14917024	.	AT	A	3681.73	PASS	.	.
Chr5	14917232	.	TA	T	4302.73	PASS	.	.
Chr5	14918681	.	TG	T	3358.73	PASS	.	.
Chr5	14919655	.	TC	T	4680.73	PASS	.	.
Chr5	14919980	.	A	AGTT	2013.73	PASS	.	.
Chr5	14920037	.	AGGAAAAG	A	3838.73	PASS	.	.
Chr5	14920964	.	T	TTAATTCTCAAAACAC	5597.73	PASS	.	.
Chr5	14921267	.	CA	C	1679.73	PASS	.	.
Chr5	14921388	.	T	TCGG	5370.73	PASS	.	.
Chr5	14921415	.	CT	C	2989.73	PASS	.	.
Chr5	14922485	.	AT	A	4233.73	PASS	.	.
Chr5	14922605	.	A	AATATTTGTTC	6067.73	PASS	.	.
Chr5	14923675	.	A	ATGATGG	5348.73	PASS	.	.
Chr5	14924380	.	C	CAGGTCACAGG	3831.73	PASS	.	.
Chr5	14924383	.	A	ACAAG	3967.73	PASS	.	.
Chr5	14924386	.	A	AAAAACTTTGGTCG	4326.73	PASS	.	.
Chr5	14924450	.	CA	C	4715.73	PASS	.	.
Chr5	14925972	.	GAGACGAAGA	G	5743.73	PASS	.	.
Chr5	14926239	.	T	TA	5494.73	PASS	.	.
Chr5	14926289	.	GA	G	4640.73	PASS	.	.
Chr5	14926377	.	CGA	C	2495.73	PASS	.	.
Chr5	14931756	.	A	AT	5497.73	PASS	.	.
Chr5	14932357	.	G	GA	3817.73	PASS	.	.
Chr5	14932535	.	A	AAT	6577.73	PASS	.	.
Chr5	14932538	.	GGC	G	6512.73	PASS	.	.
Chr5	14933034	.	C	CG	3292.73	PASS	.	.
Chr5	14933094	.	GA	G	1854.73	PASS	.	.
Chr5	14933295	.	C	CTTA	4654.73	PASS	.	.
Chr5	14933749	.	CA	C	5013.73	PASS	.	.
Chr5	14934469	.	A	AC	3121.73	PASS	.	.
Chr5	14934472	.	G	GA	2977.73	PASS	.	.
Chr5	14934725	.	A	AT	4665.73	PASS	.	.
Chr5	14934886	.	G	GA	1475.73	PASS	.	.
Chr5	14935255	.	AAACAGAGCCAG	A	4403.73	PASS	.	.
Chr5	14935379	.	A	AT	5375.73	PASS	.	.
Chr5	14936058	.	GA	G	3212.73	PASS	.	.
Chr5	14936152	.	A	AT	5895.73	PASS	.	.
Chr5	14936162	.	TTA	T	5857.73	PASS	.	.
Chr5	14936243	.	AAT	A	4830.73	PASS	.	.
Chr5	14936424	.	CT	C	5765.73	PASS	.	.
Chr5	14936664	.	CGG	C	6037.73	PASS	.	.
Chr5	14937120	.	CATA	C	5783.73	PASS	.	.
Chr5	14937632	.	T	TA	4282.73	PASS	.	.
Chr5	14937636	.	T	TA	4147.73	PASS	.	.
Chr5	14937902	.	A	ATTTTT	3875.73	PASS	.	.
Chr5	14937905	.	A	ATATT	3677.73	PASS	.	.
Chr5	14938647	.	TTC	T	5745.73	PASS	.	.
Chr5	14939064	.	T	TC	6397.73	PASS	.	.
Chr5	14939101	.	A	AC	6307.73	PASS	.	.
Chr5	14939121	.	T	TTTG	6224.73	PASS	.	.
Chr5	14939178	.	A	AT	5782.73	PASS	.	.
Chr5	14939303	.	TA	T	6468.73	PASS	.	.
Chr5	14939596	.	T	TGATATTC	5391.73	PASS	.	.
Chr5	14939598	.	C	CA	6156.73	PASS	.	.
Chr5	14939599	.	T	TTATTCAATTCATTA	5902.73	PASS	.	.
Chr5	14939771	.	A	ATG	3857.73	PASS	.	.
Chr5	14939780	.	T	TTTAATTTTA	3517.73	PASS	.	.
Chr5	14939784	.	A	AATAAACTGTCAAGATTAATTAGTTGTGATAATCTTTTTTTTGTGTGTGTGCACCAATT	3892.73	PASS	.	.
Chr5	14939803	.	C	CCAT	1395.73	PASS	.	.
Chr5	14939816	.	AGAAGAT	A	1798.73	PASS	.	.
Chr5	14947366	.	TCG	T	3382.73	PASS	.	.
Chr5	14948195	.	A	AT	4642.73	PASS	.	.
Chr5	14949674	.	GGGACACC	G	4503.73	PASS	.	.
Chr5	14949874	.	A	AT	4758.73	PASS	.	.
Chr5	14949924	.	A	AC	2870.73	PASS	.	.
Chr5	14950480	.	T	TC	4925.73	PASS	.	.
Chr5	14950645	.	TTGCATTAAAATCTG	T	5312.73	PASS	.	.
Chr5	14951290	.	TA	T	5182.73	PASS	.	.
Chr5	14951416	.	T	TTA	5488.73	PASS	.	.
Chr5	14951451	.	T	TGAA	5611.73	PASS	.	.
Chr5	14951452	.	T	TTTG	5672.73	PASS	.	.
Chr5	14951752	.	A	AG	3652.73	PASS	.	.
Chr5	14951770	.	T	TTCTTTTTACCCGATAATAGAGAGTAGTTTAACCTTTAAAATCTCTTTTCCCTTCTAGTTGGCTAAGAGCTATCATCC	5961.73	PASS	.	.
Chr5	14952356	.	C	CTGA	5424.73	PASS	.	.
Chr5	14952748	.	G	GA	4324.73	PASS	.	.
Chr5	14952771	.	CG	C	4220.73	PASS	.	.
Chr5	14953760	.	GA	G	2553.73	PASS	.	.
Chr5	14954458	.	AT	A	3597.73	PASS	.	.
Chr5	14956995	.	GT	G	1747.73	PASS	.	.
Chr5	14957624	.	TTCAAGGGAGCTACTATTGC	T	6845.73	PASS	.	.
Chr5	14957716	.	TGGA	T	5987.73	PASS	.	.
Chr5	14957942	.	C	CATAT	7035.73	PASS	.	.
Chr5	14959192	.	G	GA	4801.73	PASS	.	.
Chr5	14959298	.	GA	G	2896.73	PASS	.	.
Chr5	14959424	.	C	CAA	2675.77	PASS	.	.
Chr5	14964273	.	T	TTTACACGTC	110.73	PASS	.	.
Chr5	14964275	.	T	TTTAA	85.73	PASS	.	.
Chr5	14966696	.	TCATC	T	1062.73	PASS	.	.
Chr5	14968575	.	GGATTGAAATCAATA	G	4203.73	PASS	.	.
Chr5	14968728	.	G	GTATA	2808.73	PASS	.	.
Chr5	14969493	.	TA	T	3062.73	PASS	.	.
Chr5	14969625	.	T	TTTCATGAACCGAATAAATTGGACGGGATATAC	6204.73	PASS	.	.
Chr5	14971307	.	ACT	A	3521.73	PASS	.	.
Chr5	14971357	.	CTTT	C	3340.73	PASS	.	.
Chr5	14971448	.	G	GAC	3067.73	PASS	.	.
Chr5	14971553	.	CT	C	2347.73	PASS	.	.
Chr5	14972109	.	GT	G	1545.73	PASS	.	.
Chr5	14972497	.	CAA	C	5665.73	PASS	.	.
Chr5	14973956	.	TC	T	5909.73	PASS	.	.
Chr5	14974876	.	A	AT	5053.73	PASS	.	.
Chr5	14974878	.	A	ATAAT	5053.73	PASS	.	.
Chr5	14974939	.	A	AT	5632.73	PASS	.	.
Chr5	14974943	.	TTG	T	5632.73	PASS	.	.
Chr5	14975118	.	C	CAA	3277.73	PASS	.	.
Chr5	14976215	.	C	CGA	7505.73	PASS	.	.
Chr5	14976353	.	GA	G	6196.73	PASS	.	.
Chr5	14976480	.	CATTCGGTTAGACTTGTATTCAGA	C	5579.73	PASS	.	.
Chr5	14976562	.	T	TTTC	6741.73	PASS	.	.
Chr5	14981021	.	A	AGC	4102.73	PASS	.	.
Chr5	14983523	.	A	AT	3802.73	PASS	.	.
Chr5	14984814	.	GGCAA	G	5179.73	PASS	.	.
Chr5	14988278	.	T	TTATATATATATATATATATATATATATA	984.73	PASS	.	.
Chr5	14988563	.	T	TATAAAAATGATGTTTTTTCTTTTCTTTTTTTTCGTC	2321.73	PASS	.	.
Chr5	14989438	.	TA	T	2914.73	PASS	.	.
Chr5	14990023	.	G	GT	1841.73	PASS	.	.
Chr5	14990394	.	CA	C	3094.73	PASS	.	.
Chr5	14991457	.	GT	G	2059.73	PASS	.	.
Chr5	14992122	.	G	GAA	2798.73	PASS	.	.
Chr5	14992136	.	GAAAAAC	G	4209.73	PASS	.	.
Chr5	14994378	.	T	TA	2515.73	PASS	.	.
Chr5	14994425	.	C	CAGCA	4639.73	PASS	.	.
Chr5	14994456	.	T	TTAACTTCGTTTTTACTATTTTTTTGAGTTTGAGTATGAAATTCAAATAAAATATGCGATTTAGGTA	5362.73	PASS	.	.
Chr5	14995226	.	AG	A	4447.73	PASS	.	.
Chr5	14995320	.	ATCTCTAGGACTATTTAGAAAAAAGTC	A	4743.73	PASS	.	.
Chr5	14995427	.	GTGTTT	G	4048.73	PASS	.	.
Chr5	14995543	.	TA	T	2798.73	PASS	.	.
Chr5	14995849	.	T	TTTGAC	1227.73	PASS	.	.
Chr5	14995877	.	T	TTC	1685.73	PASS	.	.
Chr5	14995884	.	C	CG	1718.73	PASS	.	.
Chr5	14995890	.	CGTTCTTTACACAGA	C	1613.73	PASS	.	.
Chr5	14995934	.	T	TCTCTGCGTTATC	1255.73	PASS	.	.
Chr5	14996075	.	A	ATTAACAACGCTT	1978.73	PASS	.	.
Chr5	14996605	.	T	TAAAGCACCAAGCA	8817.73	PASS	.	.
Chr5	14996947	.	TGTCCTAA	T	4952.73	PASS	.	.
Chr5	14996976	.	TTG	T	5353.73	PASS	.	.
Chr5	14997014	.	TA	T	5182.73	PASS	.	.
Chr5	14997040	.	CTCACAAG	C	5173.73	PASS	.	.
Chr5	14997137	.	AAT	A	4938.73	PASS	.	.
Chr5	14997211	.	CATCAGAAG	C	3346.73	PASS	.	.
Chr5	14997240	.	GC	G	3445.73	PASS	.	.
Chr5	14997279	.	A	ACAC	1623.73	PASS	.	.
Chr5	14997345	.	TG	T	2647.73	PASS	.	.
Chr5	14997349	.	G	GAT	2559.73	PASS	.	.
Chr5	14997928	.	AC	A	4099.84	PASS	.	.
Chr5	14997996	.	AGT	A	212.73	PASS	.	.
Chr5	14998948	.	C	CTTATATA	5568.73	PASS	.	.
Chr5	14999578	.	T	TTTTGAGA	3259.73	PASS	.	.
Chr5	14999742	.	ATT	A	2978.73	PASS	.	.
Chr5	14999897	.	ATATT	A	76.73	PASS	.	.
Chr5	14999899	.	ATT	A	1291.73	PASS	.	.
Chr5	15000126	.	T	TC	4562.73	PASS	.	.
Chr5	15000549	.	G	GAC	5298.73	PASS	.	.
Chr5	15000552	.	A	AAGT	5226.73	PASS	.	.
Chr5	15000702	.	ATG	A	5057.73	PASS	.	.
Chr5	15001227	.	G	GTTTT	3405.73	PASS	.	.
Chr5	15001240	.	AAAAG	A	3694.73	PASS	.	.
Chr5	15001430	.	CATATAT	C	3081.73	PASS	.	.
Chr5	15001749	.	T	TC	3034.73	PASS	.	.
Chr5	15001870	.	C	CAGTAAG	4543.73	PASS	.	.
Chr5	15001948	.	A	AGAATCCTGGATGTTTTGGGGGTGGTGAATGATTTGTGAATATTTGGCTTATAAATAACTTATCGTATGATGTCAAATTAAGCATAATATACCTTT	6317.73	PASS	.	.
Chr5	15002652	.	A	AT	3418.73	PASS	.	.
Chr5	15002844	.	TG	T	3322.73	PASS	.	.
Chr5	15003017	.	A	AT	2068.73	PASS	.	.
Chr5	15003549	.	G	GTT	4132.73	PASS	.	.
Chr5	15003589	.	TC	T	4688.73	PASS	.	.
Chr5	15003668	.	G	GA	2830.73	PASS	.	.
Chr5	15003709	.	T	TTTA	5228.73	PASS	.	.
Chr5	15003958	.	CT	C	4033.73	PASS	.	.
Chr5	15004040	.	TA	T	2723.73	PASS	.	.
Chr5	15004489	.	A	AAAT	4372.73	PASS	.	.
Chr5	15004497	.	AT	A	4102.73	PASS	.	.
Chr5	15004577	.	C	CA	3969.73	PASS	.	.
Chr5	15004607	.	AT	A	2756.73	PASS	.	.
Chr5	15004736	.	G	GTCATCA	5316.73	PASS	.	.
Chr5	15005189	.	ATAT	A	6417.73	PASS	.	.
Chr5	15005324	.	AGCT	A	7548.73	PASS	.	.
Chr5	15005917	.	C	CGA	2347.73	PASS	.	.
Chr5	15005981	.	GAAA	G	3922.73	PASS	.	.
Chr5	15006384	.	A	AT	1942.73	PASS	.	.
Chr5	15006427	.	T	TAAA	1177.73	PASS	.	.
Chr5	15006438	.	TA	T	952.73	PASS	.	.
Chr5	15006883	.	C	CCAACAGG	1523.73	PASS	.	.
Chr5	15006913	.	GA	G	2552.73	PASS	.	.
Chr5	15007092	.	G	GTTTAGCT	5929.73	PASS	.	.
Chr5	15007995	.	TAGTTTGTTCTGTCTATATATAATGA	T	5410.73	PASS	.	.
Chr5	15008312	.	CA	C	1696.73	PASS	.	.
Chr5	15008411	.	TA	T	3756.73	PASS	.	.
Chr5	15009101	.	G	GA	4741.73	PASS	.	.
Chr5	15009271	.	TCA	T	4922.73	PASS	.	.
Chr5	15009895	.	T	TGAACC	2229.73	PASS	.	.
Chr5	15009941	.	TTGTC	T	1382.73	PASS	.	.
Chr5	15010025	.	A	AT	1854.73	PASS	.	.
Chr5	15010033	.	A	ATTT	2122.73	PASS	.	.
Chr5	15010051	.	ACGGCC	A	2662.73	PASS	.	.
Chr5	15010324	.	CTTA	C	4576.73	PASS	.	.
Chr5	15010358	.	ATGT	A	4955.73	PASS	.	.
Chr5	15010763	.	C	CCG	4163.73	PASS	.	.
Chr5	15010765	.	T	TA	4297.73	PASS	.	.
Chr5	15010771	.	TCCGCCG	T	4282.73	PASS	.	.
Chr5	15010894	.	A	ATTG	4975.73	PASS	.	.
Chr5	15010929	.	C	CTGG	5308.73	PASS	.	.
Chr5	15011031	.	A	ATC	3832.73	PASS	.	.
Chr5	15011073	.	G	GA	2978.73	PASS	.	.
Chr5	15011157	.	GGAAGAA	G	5902.73	PASS	.	.
Chr5	15011457	.	TA	T	3728.73	PASS	.	.
Chr5	15012079	.	AT	A	4320.73	PASS	.	.
Chr5	15012192	.	T	TG	3843.73	PASS	.	.
Chr5	15012417	.	AT	A	4462.73	PASS	.	.
Chr5	15012819	.	C	CTTATTGATTCGAAATTTTGTGTTGTGTTCGAGTCATTTTTCTTACTACTCATATCGACGCATAAACTATGTCAATTCTTCAAAAAGAAAAATCATGTATACGGATACAAATGGTTGTACATACAATTAAGAAAATCATCCAATTAAAGAATTTTTTTTTCTTGTCAATGAATTCTTCAAAGAGTTCACTATAGGTTCATATACCGTTCATACATATTTTGATCAACCCTACACCGATTATTAGTTAAATAAGTGT	2966.73	PASS	.	.
Chr5	15012912	.	TAA	T	3259.73	PASS	.	.
Chr5	15013118	.	T	TC	3607.73	PASS	.	.
Chr5	15013131	.	CTT	C	3652.73	PASS	.	.
Chr5	15014078	.	C	CAAGAAGAGG	2603.73	PASS	.	.
Chr5	15014242	.	G	GTCACACT	1610.73	PASS	.	.
Chr5	15014243	.	G	GTCATTGTAT	1627.73	PASS	.	.
Chr5	15014245	.	A	ATTAGTACTAT	1447.73	PASS	.	.
Chr5	15014249	.	T	TA	1087.73	PASS	.	.
Chr5	15014250	.	G	GTAACTTATACTAT	1087.73	PASS	.	.
Chr5	15014256	.	T	TTCTTTTTTTTTGGCC	638.70	PASS	.	.
Chr5	15014259	.	T	TATACTACTTATTCCATGGTAACAAAATAAA	464.70	PASS	.	.
Chr5	15014585	.	A	AACCCGCTATT	79.73	PASS	.	.
Chr5	15014815	.	AC	A	402.73	PASS	.	.
Chr5	15015397	.	TTTTC	T	1143.73	PASS	.	.
Chr5	15015839	.	CA	C	5049.73	PASS	.	.
Chr5	15016004	.	AG	A	3473.73	PASS	.	.
Chr5	15016091	.	A	ACGATCTCTAT	5211.73	PASS	.	.
Chr5	15016244	.	T	TA	3966.73	PASS	.	.
Chr5	15016250	.	A	AT	4045.73	PASS	.	.
Chr5	15016412	.	ATGAACCATTGAATAAAAAACAATG	A	2505.73	PASS	.	.
Chr5	15016586	.	G	GGATGTGGTGTGGTTTGTAGATATGCGA	3635.73	PASS	.	.
Chr5	15016640	.	C	CG	2797.73	PASS	.	.
Chr5	15016838	.	TGTAA	T	5136.73	PASS	.	.
Chr5	15016994	.	G	GA	3119.73	PASS	.	.
Chr5	15017071	.	CAAGAAGCCAAGAAT	C	5160.73	PASS	.	.
Chr5	15017133	.	T	TATTTTGATTTTATCATATCACATGACATATACAAAATAGATTAAATATCAAAAGTA	6507.73	PASS	.	.
Chr5	15017145	.	A	AC	4310.73	PASS	.	.
Chr5	15017208	.	A	AGATC	5317.73	PASS	.	.
Chr5	15017473	.	GT	G	4330.73	PASS	.	.
Chr5	15017561	.	GAT	G	4069.73	PASS	.	.
Chr5	15019018	.	T	TA	5041.73	PASS	.	.
Chr5	15019066	.	C	CCAGGTAA	6521.73	PASS	.	.
Chr5	15019147	.	A	AAT	4154.73	PASS	.	.
Chr5	15019205	.	ACC	A	5041.73	PASS	.	.
Chr5	15019634	.	T	TTGAAAAA	7134.73	PASS	.	.
Chr5	15019908	.	A	AT	4854.73	PASS	.	.
Chr5	15019928	.	T	TAATTTGCCCAAAAAAAAAAGGCTATACAAATTC	5582.73	PASS	.	.
Chr5	15019953	.	A	ATGTCT	4282.73	PASS	.	.
Chr5	15019990	.	AT	A	4372.73	PASS	.	.
Chr5	15020178	.	A	AAG	5193.73	PASS	.	.
Chr5	15020712	.	CT	C	5840.73	PASS	.	.
Chr5	15020822	.	ATT	A	4397.73	PASS	.	.
Chr5	15020948	.	T	TGTATATGTACAA	4507.73	PASS	.	.
Chr5	15021031	.	AC	A	4282.73	PASS	.	.
Chr5	15021074	.	C	CT	2171.73	PASS	.	.
Chr5	15021261	.	AT	A	4014.73	PASS	.	.
Chr5	15021507	.	TTG	T	2032.73	PASS	.	.
Chr5	15022478	.	C	CCGGAG	264.73	PASS	.	.
Chr5	15022529	.	ATTTT	A	3320.73	PASS	.	.
Chr5	15024553	.	TTTCATGTG	T	4670.73	PASS	.	.
Chr5	15024631	.	GT	G	1202.77	PASS	.	.
Chr5	15025033	.	T	TTTCCTAGG	2190.70	PASS	.	.
Chr5	15025047	.	TG	T	2299.87	PASS	.	.
Chr5	15025055	.	TC	T	25.74	PASS	.	.
Chr5	15025171	.	T	TTAGTTG	5451.73	PASS	.	.
Chr5	15025758	.	AT	A	1945.73	PASS	.	.
Chr5	15026184	.	A	AAAT	5031.73	PASS	.	.
Chr5	15026787	.	A	ATT	2967.73	PASS	.	.
Chr5	15027935	.	T	TCAACATCTATGTCAGCCCA	6985.73	PASS	.	.
Chr5	15028008	.	TG	T	5995.73	PASS	.	.
Chr5	15028073	.	AT	A	6521.73	PASS	.	.
Chr5	15028666	.	A	AT	3674.73	PASS	.	.
Chr5	15028700	.	A	AG	5230.73	PASS	.	.
Chr5	15028703	.	A	AAC	5261.73	PASS	.	.
Chr5	15028828	.	T	TA	2700.73	PASS	.	.
Chr5	15029156	.	C	CT	3091.73	PASS	.	.
Chr5	15029824	.	AT	A	2008.73	PASS	.	.
Chr5	15030040	.	CT	C	6112.73	PASS	.	.
Chr5	15030721	.	C	CT	1367.73	PASS	.	.
Chr5	15030970	.	T	TA	1969.73	PASS	.	.
Chr5	15031047	.	TGCCAAACCCGTCCC	T	424.73	PASS	.	.
Chr5	15031250	.	CG	C	112.73	PASS	.	.
Chr5	15031264	.	AT	A	103.73	PASS	.	.
Chr5	15031437	.	A	AT	354.73	PASS	.	.
Chr5	15032725	.	AT	A	5184.73	PASS	.	.
Chr5	15032920	.	GTT	G	3250.73	PASS	.	.
Chr5	15034291	.	ATTTT	A	558.73	PASS	.	.
Chr5	15034944	.	A	AC	5037.73	PASS	.	.
Chr5	15034961	.	TA	T	4809.73	PASS	.	.
Chr5	15035984	.	TA	T	4343.73	PASS	.	.
Chr5	15036175	.	A	AT	5205.73	PASS	.	.
Chr5	15037939	.	TA	T	3676.73	PASS	.	.
Chr5	15038288	.	C	CTTAA	5856.73	PASS	.	.
Chr5	15038902	.	C	CT	3857.73	PASS	.	.
Chr5	15039531	.	AAAAAAAAAATATATATAT	A	2848.73	PASS	.	.
Chr5	15040431	.	CTA	C	3077.73	PASS	.	.
Chr5	15040658	.	T	TA	62.73	PASS	.	.
Chr5	15040754	.	A	AAGAAAAAAAAATTAG	851.73	PASS	.	.
Chr5	15040756	.	G	GTTAAAGTTGCACTAAATATAGTGATATTTCAACACAAAAATAGTGTTATGGTTGGAGATGC	2135.73	PASS	.	.
Chr5	15040781	.	C	CCGTCAAGTTGATAACTAAAGAAAAGTGTTCCGTTGTTTGT	3939.73	PASS	.	.
Chr5	15040929	.	GA	G	2361.73	PASS	.	.
Chr5	15042520	.	A	AT	627.73	PASS	.	.
Chr5	15042960	.	TAGCAA	T	1120.74	PASS	.	.
Chr5	15043071	.	TG	T	28.74	PASS	.	.
Chr5	15043623	.	ATTCAATTAG	A	5160.73	PASS	.	.
Chr5	15043927	.	T	TA	3619.73	PASS	.	.
Chr5	15044859	.	C	CT	1853.73	PASS	.	.
Chr5	15045133	.	T	TA	5489.73	PASS	.	.
Chr5	15046041	.	AG	A	4908.73	PASS	.	.
Chr5	15046846	.	T	TTTTTTTTTTTTCTGGGTGTAAATGTTAAATAGAAAGTTGAAAC	5128.73	PASS	.	.
Chr5	15046867	.	TTA	T	3697.73	PASS	.	.
Chr5	15047440	.	T	TAA	3171.73	PASS	.	.
Chr5	15048749	.	T	TA	1977.73	PASS	.	.
Chr5	15048868	.	T	TA	1361.73	PASS	.	.
Chr5	15049112	.	CT	C	2034.73	PASS	.	.
Chr5	15051206	.	T	TA	1809.73	PASS	.	.
Chr5	15052124	.	A	ATATATT	1637.73	PASS	.	.
Chr5	15052217	.	A	AAAT	1473.73	PASS	.	.
Chr5	15052219	.	TGC	T	1473.73	PASS	.	.
Chr5	15052696	.	AG	A	1897.73	PASS	.	.
Chr5	15053150	.	TTATG	T	5317.73	PASS	.	.
Chr5	15053285	.	T	TCTTATTTTCAATTGTTG	5137.73	PASS	.	.
Chr5	15053377	.	TA	T	5115.73	PASS	.	.
Chr5	15053550	.	CGG	C	4769.73	PASS	.	.
Chr5	15053623	.	AAT	A	4049.73	PASS	.	.
Chr5	15055364	.	T	TC	4147.73	PASS	.	.
Chr5	15055366	.	GTT	G	4147.73	PASS	.	.
Chr5	15055730	.	CATATCTTA	C	2617.73	PASS	.	.
Chr5	15056075	.	C	CTAATTTAG	4577.73	PASS	.	.
Chr5	15056089	.	TTAATA	T	4462.73	PASS	.	.
Chr5	15056412	.	AC	A	3050.73	PASS	.	.
Chr5	15056512	.	AAG	A	4368.73	PASS	.	.
Chr5	15057017	.	A	ACTAACAGGT	3560.73	PASS	.	.
Chr5	15060067	.	TTCA	T	4499.73	PASS	.	.
Chr5	15061150	.	G	GT	1758.73	PASS	.	.
Chr5	15061509	.	CA	C	2613.73	PASS	.	.
Chr5	15063342	.	T	TA	3998.73	PASS	.	.
Chr5	15063453	.	A	AT	2831.73	PASS	.	.
Chr5	15063694	.	T	TA	4785.73	PASS	.	.
Chr5	15063711	.	C	CAA	4822.73	PASS	.	.
Chr5	15064246	.	CA	C	4829.73	PASS	.	.
Chr5	15064608	.	C	CA	4988.73	PASS	.	.
Chr5	15064683	.	AC	A	4335.73	PASS	.	.
Chr5	15064888	.	TA	T	4552.73	PASS	.	.
Chr5	15064975	.	C	CGAGTATTAATTATCAAA	4288.73	PASS	.	.
Chr5	15065071	.	T	TA	3246.73	PASS	.	.
Chr5	15065344	.	T	TAAAAAAC	4141.73	PASS	.	.
Chr5	15065538	.	TG	T	4382.73	PASS	.	.
Chr5	15065783	.	AAGAAAAAAAC	A	5708.73	PASS	.	.
Chr5	15065874	.	TC	T	5970.73	PASS	.	.
Chr5	15065937	.	AT	A	4553.73	PASS	.	.
Chr5	15065993	.	CA	C	6558.73	PASS	.	.
Chr5	15066081	.	TATATTAGTGATGCAATGTTTTTAA	T	6397.73	PASS	.	.
Chr5	15066392	.	C	CTT	1987.73	PASS	.	.
Chr5	15066949	.	GA	G	6783.73	PASS	.	.
Chr5	15067463	.	AC	A	5185.73	PASS	.	.
Chr5	15067820	.	C	CT	4514.73	PASS	.	.
Chr5	15067855	.	AAT	A	4664.73	PASS	.	.
Chr5	15068331	.	TTGTGTG	T	5284.73	PASS	.	.
Chr5	15068421	.	A	AT	5188.73	PASS	.	.
Chr5	15068446	.	AT	A	4941.73	PASS	.	.
Chr5	15068626	.	T	TTAACTC	5311.73	PASS	.	.
Chr5	15069061	.	TA	T	3936.73	PASS	.	.
Chr5	15069177	.	T	TGTTGTTGCACCTCG	5412.73	PASS	.	.
Chr5	15070826	.	A	AT	4901.73	PASS	.	.
Chr5	15070842	.	T	TA	5542.73	PASS	.	.
Chr5	15071163	.	A	AT	4764.73	PASS	.	.
Chr5	15071194	.	AGGT	A	4353.73	PASS	.	.
Chr5	15071283	.	G	GTAGT	4055.73	PASS	.	.
Chr5	15071678	.	TA	T	1109.73	PASS	.	.
Chr5	15072230	.	GCT	G	6199.73	PASS	.	.
Chr5	15072376	.	TA	T	4564.73	PASS	.	.
Chr5	15073180	.	A	AT	1123.73	PASS	.	.
Chr5	15073258	.	TAAAAAAA	T	4456.73	PASS	.	.
Chr5	15073719	.	TTAAAAAAAA	T	5104.73	PASS	.	.
Chr5	15074877	.	G	GA	2633.73	PASS	.	.
Chr5	15074894	.	TCAAA	T	2219.73	PASS	.	.
Chr5	15076090	.	AC	A	243.73	PASS	.	.
Chr5	15076168	.	GA	G	73.73	PASS	.	.
Chr5	15076172	.	AT	A	67.73	PASS	.	.
Chr5	15076210	.	T	TAC	40.73	PASS	.	.
Chr5	15076212	.	GGAAA	G	34.73	PASS	.	.
Chr5	15076291	.	TATC	T	1656.73	PASS	.	.
Chr5	15076292	.	AT	A	65.73	PASS	.	.
Chr5	15076692	.	AAAATAACAATTCAATAG	A	412.37	PASS	.	.
Chr5	15077516	.	CTG	C	772.73	PASS	.	.
Chr5	15088293	.	TC	T	143	PASS	.	.
Chr5	15088546	.	AAAATTTTT	A	637.73	PASS	.	.
Chr5	15090290	.	GA	G	4327.73	PASS	.	.
Chr5	15092020	.	CT	C	1396.73	PASS	.	.
Chr5	15092092	.	T	TTA	2083.73	PASS	.	.
Chr5	15093176	.	A	AT	4668.73	PASS	.	.
Chr5	15093304	.	C	CA	3355.73	PASS	.	.
Chr5	15093709	.	CA	C	4950.73	PASS	.	.
Chr5	15093836	.	T	TTAAATAAAA	6619.73	PASS	.	.
Chr5	15094573	.	CA	C	4451.73	PASS	.	.
Chr5	15094931	.	TA	T	2083.73	PASS	.	.
Chr5	15095866	.	AGCTTG	A	5512.73	PASS	.	.
Chr5	15095926	.	A	AATAC	5570.73	PASS	.	.
Chr5	15095964	.	AATG	A	5195.73	PASS	.	.
Chr5	15096893	.	A	ATATAGAT	3787.73	PASS	.	.
Chr5	15097327	.	GAAA	G	4552.73	PASS	.	.
Chr5	15097429	.	GTCTGAACACCAGTTTA	G	1627.73	PASS	.	.
Chr5	15097567	.	G	GT	4191.73	PASS	.	.
Chr5	15097573	.	AAT	A	4147.73	PASS	.	.
Chr5	15099649	.	C	CGG	264.73	PASS	.	.
Chr5	15099651	.	TAC	T	249.73	PASS	.	.
Chr5	15101234	.	GA	G	5442.73	PASS	.	.
Chr5	15101441	.	C	CTCCTCTTTCACCCTTGTGTGTTTTAAAGTGAGAGTATATATCCTCATAAGA	4446.73	PASS	.	.
Chr5	15101443	.	C	CCAGTGTAATTGCAACTACGCGCAGGGCATGAGCATAATGAGAAAGTACATTCCTTCTCATGAGTTATTTCTTTTCCATA	4446.73	PASS	.	.
Chr5	15103777	.	C	CTT	4732.73	PASS	.	.
Chr5	15103779	.	GGT	G	4793.73	PASS	.	.
Chr5	15103849	.	T	TC	3870.73	PASS	.	.
Chr5	15103854	.	C	CAT	3895.73	PASS	.	.
Chr5	15103961	.	G	GT	1662.73	PASS	.	.
Chr5	15104226	.	TAAAAAAAAAAAAAAAAAAAAAAAAAAAA	T	4402.73	PASS	.	.
Chr5	15104653	.	T	TC	6482.73	PASS	.	.
Chr5	15104662	.	A	AG	6397.73	PASS	.	.
Chr5	15104667	.	ACT	A	6487.73	PASS	.	.
Chr5	15104988	.	T	TAAGAA	6212.73	PASS	.	.
Chr5	15105053	.	AATGAGAGT	A	4526.73	PASS	.	.
Chr5	15105315	.	C	CA	3627.73	PASS	.	.
Chr5	15105432	.	T	TA	2527.73	PASS	.	.
Chr5	15105443	.	ATATATATAT	A	1897.73	PASS	.	.
Chr5	15107184	.	GA	G	4215.73	PASS	.	.
Chr5	15107521	.	C	CATG	96.73	PASS	.	.
Chr5	15107523	.	CA	C	179.73	PASS	.	.
Chr5	15107606	.	AT	A	1621.73	PASS	.	.
Chr5	15108070	.	C	CTATA	4222.73	PASS	.	.
Chr5	15108269	.	GT	G	2098.73	PASS	.	.
Chr5	15108415	.	TGG	T	3448.73	PASS	.	.
Chr5	15108824	.	TA	T	2107.73	PASS	.	.
Chr5	15108946	.	A	AT	2242.73	PASS	.	.
Chr5	15109012	.	ACAACCAATGTTGAACTAGATCCAAAACTAG	A	880.82	PASS	.	.
Chr5	15109048	.	AGGTCACGCTGATCCAATAT	A	907.75	PASS	.	.
Chr5	15109844	.	AATAT	A	143	PASS	.	.
Chr5	15110236	.	AT	A	1107.73	PASS	.	.
Chr5	15112123	.	G	GCTA	1222.73	PASS	.	.
Chr5	15112137	.	A	ATAAT	907.73	PASS	.	.
Chr5	15112145	.	T	TAC	727.73	PASS	.	.
Chr5	15112167	.	CCAAATATATA	C	682.73	PASS	.	.
Chr5	15112341	.	ACTG	A	1672.73	PASS	.	.
Chr5	15112692	.	C	CCTAACTATGT	450.73	PASS	.	.
Chr5	15114158	.	C	CAAAATTACATATATATATATATATATATATATAGAGAGA	502.73	PASS	.	.
Chr5	15114166	.	T	TCTATCA	367.74	PASS	.	.
Chr5	15114169	.	A	AGCAC	367.74	PASS	.	.
Chr5	15114175	.	T	TA	412.74	PASS	.	.
Chr5	15114180	.	A	ATGTATATATATATATATATAT	457.73	PASS	.	.
Chr5	15114226	.	T	TCC	98.25	PASS	.	.
Chr5	15114312	.	GAA	G	143	PASS	.	.
Chr5	15114416	.	G	GGTTTAGTCTAGTCTTGGTTTAGTTTGAAACC	53.70	PASS	.	.
Chr5	15114418	.	T	TAGTCTTGGTTTAGTTTGG	53.70	PASS	.	.
Chr5	15114936	.	ATTACCTTGACAGTTTGT	A	1622.73	PASS	.	.
Chr5	15115017	.	GTTAATGTTTGTGTGAAGCCGTGATGGCATGAAAAATTGAATTA	G	1807.73	PASS	.	.
Chr5	15115165	.	GATC	G	4012.73	PASS	.	.
Chr5	15115274	.	AGTTAC	A	3646.73	PASS	.	.
Chr5	15115396	.	C	CTTG	3619.73	PASS	.	.
Chr5	15115610	.	TAA	T	502.73	PASS	.	.
Chr5	15120077	.	TG	T	1042.73	PASS	.	.
Chr5	15120188	.	T	TACAGTAGCGTAACGCCAAAAGCCAAAAGTCATACCATGA	1589.73	PASS	.	.
Chr5	15120214	.	T	TA	664.73	PASS	.	.
Chr5	15120244	.	TAAAA	T	1107.73	PASS	.	.
Chr5	15120405	.	ATT	A	2949.73	PASS	.	.
Chr5	15120652	.	C	CA	6184.73	PASS	.	.
Chr5	15120843	.	T	TAGCCTTCTTGTCAAC	6174.73	PASS	.	.
Chr5	15121071	.	C	CTTTTCCTTT	4542.73	PASS	.	.
Chr5	15121112	.	TA	T	4731.73	PASS	.	.
Chr5	15121250	.	C	CA	2814.73	PASS	.	.
Chr5	15121288	.	T	TA	2935.73	PASS	.	.
Chr5	15122075	.	T	TCCAATAAATGTGCC	5618.73	PASS	.	.
Chr5	15122563	.	TA	T	5185.73	PASS	.	.
Chr5	15122621	.	AT	A	4128.73	PASS	.	.
Chr5	15122976	.	CACACACAG	C	2538.92	PASS	.	.
Chr5	15125051	.	AT	A	3005.73	PASS	.	.
Chr5	15125098	.	A	AAG	4269.73	PASS	.	.
Chr5	15125908	.	T	TG	3797.73	PASS	.	.
Chr5	15127099	.	G	GTGC	3664.73	PASS	.	.
Chr5	15127609	.	GATATATATATAT	G	2424.73	PASS	.	.
Chr5	15128427	.	G	GT	1411.73	PASS	.	.
Chr5	15128477	.	GT	G	1595.73	PASS	.	.
Chr5	15128922	.	A	AATTC	3092.73	PASS	.	.
Chr5	15128936	.	TA	T	2786.73	PASS	.	.
Chr5	15129014	.	T	TA	1403.73	PASS	.	.
Chr5	15129026	.	C	CTGCCTACGCAGGACAACACGTTTTTTATTAGTA	6460.73	PASS	.	.
Chr5	15129428	.	C	CA	1634.73	PASS	.	.
Chr5	15130486	.	C	CA	2044.73	PASS	.	.
Chr5	15130630	.	T	TA	714.73	PASS	.	.
Chr5	15130941	.	T	TAA	3272.73	PASS	.	.
Chr5	15131087	.	C	CA	3132.73	PASS	.	.
Chr5	15131105	.	C	CG	3159.73	PASS	.	.
Chr5	15131116	.	ATTG	A	3071.73	PASS	.	.
Chr5	15131174	.	TA	T	3497.73	PASS	.	.
Chr5	15131230	.	A	AGTG	4110.73	PASS	.	.
Chr5	15131694	.	T	TG	3182.78	PASS	.	.
Chr5	15131699	.	T	TCAA	3191.02	PASS	.	.
Chr5	15131703	.	C	CTCTCCCT	1817.73	PASS	.	.
Chr5	15131707	.	GA	G	3398.73	PASS	.	.
Chr5	15131918	.	TAC	T	1891.73	PASS	.	.
Chr5	15131950	.	ATG	A	109.73	PASS	.	.
Chr5	15131952	.	G	GT	264.77	PASS	.	.
Chr5	15132194	.	G	GTT	10200.73	PASS	.	.
Chr5	15132233	.	TGA	T	4125.73	PASS	.	.
Chr5	15132461	.	TG	T	2970.73	PASS	.	.
Chr5	15132483	.	CTTTTGGATTGGGTTTAGTTTGG	C	2624.73	PASS	.	.
Chr5	15132506	.	CTTGCTTTTGTAAG	C	2648.73	PASS	.	.
Chr5	15132522	.	AATTTTTGTTTGATCATTTTGG	A	2381.73	PASS	.	.
Chr5	15133092	.	CA	C	3626.73	PASS	.	.
Chr5	15133113	.	TGTA	T	3353.73	PASS	.	.
Chr5	15133129	.	CTT	C	481.73	PASS	.	.
Chr5	15133172	.	G	GT	3138.73	PASS	.	.
Chr5	15133365	.	ATAT	A	225.73	PASS	.	.
Chr5	15133377	.	TC	T	309.73	PASS	.	.
Chr5	15133390	.	AGAGAAG	A	462.73	PASS	.	.
Chr5	15133397	.	TTACTTGTTAG	T	579.73	PASS	.	.
Chr5	15133462	.	CATATTT	C	825.73	PASS	.	.
Chr5	15133470	.	TA	T	756.73	PASS	.	.
Chr5	15133549	.	GT	G	147.73	PASS	.	.
Chr5	15133767	.	AT	A	4344.73	PASS	.	.
Chr5	15134220	.	A	AAATGG	4426.73	PASS	.	.
Chr5	15134223	.	C	CCAAGAAGTTCAAGAATTTTAGAGTAAGTTCTTTAATATTCAAG	5281.73	PASS	.	.
Chr5	15134282	.	GA	G	4467.73	PASS	.	.
Chr5	15135061	.	A	AAT	3588.73	PASS	.	.
Chr5	15135248	.	G	GAA	1802.73	PASS	.	.
Chr5	15135264	.	CAT	C	1916.73	PASS	.	.
Chr5	15135467	.	G	GA	8220.73	PASS	.	.
Chr5	15135496	.	GT	G	4299.73	PASS	.	.
Chr5	15135530	.	TTA	T	3205.73	PASS	.	.
Chr5	15135557	.	TG	T	3795.73	PASS	.	.
Chr5	15135615	.	CTATA	C	4027.73	PASS	.	.
Chr5	15135771	.	A	AAGCTGTCTACGAG	2124.73	PASS	.	.
Chr5	15135792	.	T	TC	1179.73	PASS	.	.
Chr5	15135806	.	AG	A	834.73	PASS	.	.
Chr5	15136401	.	A	ACGTTATCTCCGATTCTCAACCAATGAATTTTCTCCTAACTAATGGTTTTGGGAAGTTATTTGGGTATCAATTTGATCCAAGAATCAATCAACAAATTGTTTCGATTGAAGGAACTGTCCTCCG	6538.73	PASS	.	.
Chr5	15136850	.	CA	C	2056.73	PASS	.	.
Chr5	15137070	.	ATT	A	2292.73	PASS	.	.
Chr5	15137358	.	GT	G	5928.73	PASS	.	.
Chr5	15137870	.	TAATTTA	T	3895.73	PASS	.	.
Chr5	15138257	.	CT	C	2776.73	PASS	.	.
Chr5	15138659	.	CT	C	1439.73	PASS	.	.
Chr5	15139662	.	T	TA	3319.73	PASS	.	.
Chr5	15141118	.	T	TG	2610.73	PASS	.	.
Chr5	15141589	.	T	TA	5137.73	PASS	.	.
Chr5	15141603	.	A	ATTT	5429.73	PASS	.	.
Chr5	15142063	.	TA	T	2558.73	PASS	.	.
Chr5	15142834	.	GT	G	1767.73	PASS	.	.
Chr5	15142906	.	TA	T	1799.73	PASS	.	.
Chr5	15143696	.	TTTTGAATTTTCTAACATACA	T	4277.73	PASS	.	.
Chr5	15143939	.	C	CCAT	4981.73	PASS	.	.
Chr5	15143958	.	TATCACC	T	4615.73	PASS	.	.
Chr5	15144397	.	AAC	A	4784.73	PASS	.	.
Chr5	15144648	.	AT	A	3088.73	PASS	.	.
Chr5	15144844	.	CAAAACGCTATAATCTATTAT	C	5796.73	PASS	.	.
Chr5	15145087	.	A	AC	1829.73	PASS	.	.
Chr5	15145207	.	TCAAAACCC	T	286.73	PASS	.	.
Chr5	15145216	.	TAATTCTATTTTATAAACCCAAACCGTCATATAAATTTTGTTTAATTGTAAACTC	T	237.73	PASS	.	.
Chr5	15145295	.	CT	C	322.73	PASS	.	.
Chr5	15145376	.	A	ATT	366.73	PASS	.	.
Chr5	15145541	.	A	AG	1852.73	PASS	.	.
Chr5	15145635	.	C	CA	1294.73	PASS	.	.
Chr5	15146890	.	T	TA	2037.73	PASS	.	.
Chr5	15147463	.	ATAG	A	605.73	PASS	.	.
Chr5	15147467	.	TA	T	2085.73	PASS	.	.
Chr5	15147615	.	AT	A	2153.73	PASS	.	.
Chr5	15147868	.	T	TA	7312.73	PASS	.	.
Chr5	15148112	.	A	AAT	1721.73	PASS	.	.
Chr5	15148784	.	T	TA	6149.73	PASS	.	.
Chr5	15149561	.	TTTGATATTAACTATAGTATACAA	T	3900.73	PASS	.	.
Chr5	15149762	.	A	ATT	5467.73	PASS	.	.
Chr5	15150430	.	T	TATCTCCTCACACTAAACAATCTTGAGTCAAGGAGTGTTTCCTAATTTGTTCTGACCACAAGTCTCAAGCAACAC	7371.73	PASS	.	.
Chr5	15150941	.	A	AAT	4224.73	PASS	.	.
Chr5	15151207	.	C	CATAAAACTTTTGGGAGCAT	4226.73	PASS	.	.
Chr5	15151338	.	CTATATATATTTA	C	2916.73	PASS	.	.
Chr5	15151501	.	A	ATT	414.73	PASS	.	.
Chr5	15151527	.	AATT	A	489.73	PASS	.	.
Chr5	15151586	.	CAGATCAGTTATAAGTTATAACTG	C	361.73	PASS	.	.
Chr5	15151784	.	C	CCTAACTATGT	210.73	PASS	.	.
Chr5	15151907	.	G	GT	1612.73	PASS	.	.
Chr5	15151969	.	C	CA	1387.73	PASS	.	.
Chr5	15153233	.	T	TAA	3092.73	PASS	.	.
Chr5	15153946	.	A	AATT	4552.73	PASS	.	.
Chr5	15154136	.	CT	C	3455.73	PASS	.	.
Chr5	15154196	.	AT	A	2014.73	PASS	.	.
Chr5	15154868	.	AG	A	4590.73	PASS	.	.
Chr5	15155667	.	ATGCTCTTTTGTT	A	6361.73	PASS	.	.
Chr5	15156425	.	T	TTAGGACTCCCCAATGGGAATCCCCAATG	3824.73	PASS	.	.
Chr5	15156428	.	AG	A	3011.73	PASS	.	.
Chr5	15157144	.	T	TA	3285.73	PASS	.	.
Chr5	15157185	.	TG	T	1948.77	PASS	.	.
Chr5	15157300	.	GA	G	2849.73	PASS	.	.
Chr5	15157432	.	AT	A	1928.73	PASS	.	.
Chr5	15157462	.	TA	T	1815.73	PASS	.	.
Chr5	15157668	.	TCTGA	T	5052.73	PASS	.	.
Chr5	15158298	.	A	AG	4216.73	PASS	.	.
Chr5	15158772	.	CT	C	2320.73	PASS	.	.
Chr5	15158943	.	A	AT	4658.73	PASS	.	.
Chr5	15158959	.	A	ATTAAAAT	4868.73	PASS	.	.
Chr5	15158968	.	TC	T	4358.73	PASS	.	.
Chr5	15159015	.	TTATTGTTGGAGAA	T	3974.73	PASS	.	.
Chr5	15159050	.	C	CAA	3845.73	PASS	.	.
Chr5	15159094	.	CGTATATGTTG	C	4352.73	PASS	.	.
Chr5	15159114	.	ATATG	A	4082.73	PASS	.	.
Chr5	15159122	.	ATC	A	4079.73	PASS	.	.
Chr5	15159125	.	ATCAAG	A	3986.73	PASS	.	.
Chr5	15159134	.	CAAAATTAAGT	C	4016.73	PASS	.	.
Chr5	15159218	.	A	AATATATATAT	2366.73	PASS	.	.
Chr5	15159221	.	ATATATATATTGGTTTTCACT	A	3941.73	PASS	.	.
Chr5	15160167	.	A	ATCTATGGTT	2776.73	PASS	.	.
Chr5	15160200	.	AT	A	4717.73	PASS	.	.
Chr5	15160266	.	AG	A	4326.73	PASS	.	.
Chr5	15160520	.	C	CGGAGTGGGGTTTGGTTGTAAAAAGA	3731.73	PASS	.	.
Chr5	15160621	.	AC	A	3393.73	PASS	.	.
Chr5	15160762	.	C	CT	3875.73	PASS	.	.
Chr5	15160805	.	A	AT	855.73	PASS	.	.
Chr5	15161083	.	AT	A	2703.73	PASS	.	.
Chr5	15161086	.	TATA	T	2676.73	PASS	.	.
Chr5	15161088	.	T	TATATATAA	2745.73	PASS	.	.
Chr5	15161156	.	G	GAAAA	2246.73	PASS	.	.
Chr5	15161186	.	C	CA	1971.73	PASS	.	.
Chr5	15161209	.	TAAAAATG	T	1755.73	PASS	.	.
Chr5	15161259	.	TTA	T	1629.73	PASS	.	.
Chr5	15161409	.	T	TCATGTAGTGTTTTATGGTGAAC	2385.73	PASS	.	.
Chr5	15161493	.	A	ACT	683.73	PASS	.	.
Chr5	15162005	.	A	AT	2211.73	PASS	.	.
Chr5	15162254	.	A	AAT	315.75	PASS	.	.
Chr5	15162259	.	A	AACG	316.75	PASS	.	.
Chr5	15162261	.	A	AATAATATAGGAAAAAAAGTATAATCCTTTTT	277.77	PASS	.	.
Chr5	15163475	.	T	TATTAGTATAATGAGTGAAGACATAAATAGCAAATAAGATTCATTGAATTATTTTACCAAAATATAAGTCCATGCGACAAAATTGTCTCACTCAACCAAATTGCCCAC	5568.73	PASS	.	.
Chr5	15164445	.	AT	A	4290.73	PASS	.	.
Chr5	15164493	.	TC	T	4991.73	PASS	.	.
Chr5	15164619	.	A	AT	4563.73	PASS	.	.
Chr5	15164643	.	GT	G	2309.73	PASS	.	.
Chr5	15164901	.	AT	A	390.73	PASS	.	.
Chr5	15165366	.	G	GTT	5444.73	PASS	.	.
Chr5	15165667	.	TTA	T	3693.73	PASS	.	.
Chr5	15165717	.	TAAATTGGCTTTGTTTGTTGGCCAACTTTTTTAAGCGAATTTGCCTTTGTTTTTTTTTCCTTAAATAAAGAAGATGTAACAAATGTTCCTACAAAC	T	5013.73	PASS	.	.
Chr5	15166355	.	T	TTA	5555.73	PASS	.	.
Chr5	15166608	.	G	GTTA	6000.73	PASS	.	.
Chr5	15167422	.	TAG	T	5632.73	PASS	.	.
Chr5	15167467	.	C	CT	4871.73	PASS	.	.
Chr5	15168223	.	C	CAAA	3482.73	PASS	.	.
Chr5	15168410	.	GAAATTA	G	5504.73	PASS	.	.
Chr5	15168701	.	TA	T	5135.73	PASS	.	.
Chr5	15168802	.	A	AT	4241.73	PASS	.	.
Chr5	15168814	.	A	ATT	3832.73	PASS	.	.
Chr5	15168962	.	GA	G	4025.73	PASS	.	.
Chr5	15169469	.	TG	T	1258.73	PASS	.	.
Chr5	15169805	.	GA	G	3733.73	PASS	.	.
Chr5	15170098	.	TAGTAA	T	5100.73	PASS	.	.
Chr5	15170144	.	ACT	A	5400.73	PASS	.	.
Chr5	15170238	.	A	AT	4822.73	PASS	.	.
Chr5	15170246	.	TC	T	4777.73	PASS	.	.
Chr5	15170580	.	ATT	A	2402.73	PASS	.	.
Chr5	15170731	.	A	AAG	3896.73	PASS	.	.
Chr5	15170903	.	TA	T	4520.73	PASS	.	.
Chr5	15171355	.	CA	C	3607.73	PASS	.	.
Chr5	15172834	.	ATTCAATATCTTCT	A	4861.73	PASS	.	.
Chr5	15172930	.	G	GA	2216.73	PASS	.	.
Chr5	15173710	.	ATT	A	2824.73	PASS	.	.
Chr5	15173846	.	A	AT	2955.73	PASS	.	.
Chr5	15174820	.	A	ACTTT	4428.73	PASS	.	.
Chr5	15174822	.	A	ATTTGTG	4593.73	PASS	.	.
Chr5	15175569	.	GT	G	1907.73	PASS	.	.
Chr5	15183147	.	G	GA	668.73	PASS	.	.
Chr5	15184658	.	G	GTGCTATATATATATATATATATATATATATATATA	539.73	PASS	.	.
Chr5	15187126	.	TACACCCGTAGTTGGCGTTTGG	T	3191.02	PASS	.	.
Chr5	15187340	.	ACT	A	4068.73	PASS	.	.
Chr5	15187476	.	C	CATTG	4581.73	PASS	.	.
Chr5	15187490	.	GAACACA	G	4822.73	PASS	.	.
Chr5	15188119	.	G	GC	5762.73	PASS	.	.
Chr5	15188121	.	A	AACACAGTT	5913.73	PASS	.	.
Chr5	15188159	.	TATCG	T	5002.73	PASS	.	.
Chr5	15188644	.	GCAGT	G	3590.73	PASS	.	.
Chr5	15188871	.	A	AACT	4292.73	PASS	.	.
Chr5	15188919	.	AT	A	4525.73	PASS	.	.
Chr5	15189966	.	T	TGAA	6470.73	PASS	.	.
Chr5	15190045	.	C	CA	3389.73	PASS	.	.
Chr5	15191886	.	G	GAGACCGA	5055.73	PASS	.	.
Chr5	15191974	.	AC	A	3786.73	PASS	.	.
Chr5	15192035	.	A	ATGGGTTTAGATTTTACTAT	4176.73	PASS	.	.
Chr5	15192038	.	A	AACCAAAATATGCAGCTAAATGG	4525.73	PASS	.	.
Chr5	15192260	.	AC	A	5880.73	PASS	.	.
Chr5	15192689	.	T	TA	3173.72	PASS	.	.
Chr5	15192795	.	TA	T	2297.73	PASS	.	.
Chr5	15193238	.	TTTC	T	1012.73	PASS	.	.
Chr5	15193917	.	C	CAACCATG	5551.73	PASS	.	.
Chr5	15193981	.	AAG	A	4368.73	PASS	.	.
Chr5	15197599	.	GCAT	G	52.73	PASS	.	.
Chr5	15197667	.	ATT	A	107.73	PASS	.	.
Chr5	15197668	.	TTTTTTAAAA	T	121.73	PASS	.	.
Chr5	15197672	.	TTA	T	177.73	PASS	.	.
Chr5	15197724	.	T	TA	211.73	PASS	.	.
Chr5	15197784	.	TG	T	139.73	PASS	.	.
Chr5	15197810	.	ATAATAACATGTCAAAAT	A	55.73	PASS	.	.
Chr5	15197851	.	AGT	A	205.73	PASS	.	.
Chr5	15197853	.	TA	T	28.74	PASS	.	.
Chr5	15197915	.	ATT	A	243.73	PASS	.	.
Chr5	15197932	.	C	CTATTTTTCTGGTGACAAAAAAAAAAGAT	226.73	PASS	.	.
Chr5	15198239	.	A	ATT	3607.73	PASS	.	.
Chr5	15198265	.	C	CA	3112.73	PASS	.	.
Chr5	15198282	.	T	TCA	3067.73	PASS	.	.
Chr5	15198289	.	TTAGGTG	T	3112.73	PASS	.	.
Chr5	15198426	.	T	TA	5746.73	PASS	.	.
Chr5	15198449	.	CTACGTAGGTCATTATCATTCATTTTCTTTTAAGTACGATA	C	5708.73	PASS	.	.
Chr5	15198647	.	TG	T	3180.74	PASS	.	.
Chr5	15199028	.	C	CAA	5611.73	PASS	.	.
Chr5	15200144	.	A	AGCATATTTTCATAACCCTATATATAAACTTT	6450.73	PASS	.	.
Chr5	15200158	.	T	TGTGATATAG	5947.73	PASS	.	.
Chr5	15200162	.	T	TCA	5407.73	PASS	.	.
Chr5	15200165	.	ATAT	A	5452.73	PASS	.	.
Chr5	15200966	.	GAA	G	3884.73	PASS	.	.
Chr5	15202991	.	A	AC	5087.73	PASS	.	.
Chr5	15203546	.	AG	A	4726.73	PASS	.	.
Chr5	15203664	.	CCAAT	C	3547.73	PASS	.	.
Chr5	15203705	.	T	TTTTCTG	3687.73	PASS	.	.
Chr5	15203710	.	C	CTCTCCTCCTTTTAAAAGTAGAAATCAGA	3922.73	PASS	.	.
Chr5	15203712	.	C	CAA	4057.73	PASS	.	.
Chr5	15203775	.	GAGTCTCTCCTCT	G	3515.73	PASS	.	.
Chr5	15203845	.	CTTACCGTAACTTT	C	4444.73	PASS	.	.
Chr5	15203987	.	TC	T	4477.73	PASS	.	.
Chr5	15204304	.	AAAACGTTAGTTTCTATTTATATATAAAG	A	3952.73	PASS	.	.
Chr5	15204437	.	A	ACGATGTAAAATATGTGGTGCGAAGACT	4602.73	PASS	.	.
Chr5	15204958	.	TG	T	4822.73	PASS	.	.
Chr5	15205202	.	CT	C	5317.73	PASS	.	.
Chr5	15206266	.	GTTTTAAAAGGATTTACAAAGGTTTAAAATCCTTGTAAATGC	G	117.77	PASS	.	.
Chr5	15206436	.	TA	T	162.73	PASS	.	.
Chr5	15207195	.	AC	A	217.73	PASS	.	.
Chr5	15207199	.	TG	T	226.73	PASS	.	.
Chr5	15207285	.	AT	A	697.73	PASS	.	.
Chr5	15207334	.	A	AC	202.73	PASS	.	.
Chr5	15207626	.	AG	A	1672.73	PASS	.	.
Chr5	15207882	.	AATTAAACGAAATTATATATATCAGTTTGG	A	5812.73	PASS	.	.
Chr5	15208008	.	C	CA	2386.73	PASS	.	.
Chr5	15208111	.	GAAA	G	4327.73	PASS	.	.
Chr5	15208217	.	A	AT	4041.73	PASS	.	.
Chr5	15208291	.	CT	C	3813.73	PASS	.	.
Chr5	15210129	.	G	GATCTGGC	5785.73	PASS	.	.
Chr5	15212432	.	T	TAAAC	5142.73	PASS	.	.
Chr5	15212434	.	T	TTTG	5412.73	PASS	.	.
Chr5	15212468	.	A	AC	5362.73	PASS	.	.
Chr5	15212481	.	T	TATATA	5423.73	PASS	.	.
Chr5	15213261	.	T	TCAAAATTGAGGTTAAATTAGA	3893.73	PASS	.	.
Chr5	15213388	.	A	AT	3336.73	PASS	.	.
Chr5	15213413	.	C	CA	2174.73	PASS	.	.
Chr5	15215010	.	TAC	T	708.73	PASS	.	.
Chr5	15215579	.	TTG	T	5542.73	PASS	.	.
Chr5	15215745	.	TC	T	4052.73	PASS	.	.
Chr5	15215784	.	G	GT	3148.73	PASS	.	.
Chr5	15216171	.	A	ATTTTT	2060.73	PASS	.	.
Chr5	15217055	.	GTGGCCA	G	4763.73	PASS	.	.
Chr5	15217119	.	TA	T	2035.73	PASS	.	.
Chr5	15217244	.	C	CTCAAAAAG	1267.73	PASS	.	.
Chr5	15217252	.	CA	C	1492.73	PASS	.	.
Chr5	15217373	.	GAAAGGT	G	3607.73	PASS	.	.
Chr5	15217654	.	ACGTTTTT	A	5293.73	PASS	.	.
Chr5	15217848	.	A	AT	2576.73	PASS	.	.
Chr5	15217934	.	A	ATT	5494.73	PASS	.	.
Chr5	15217949	.	AT	A	5317.73	PASS	.	.
Chr5	15219926	.	GT	G	3409.73	PASS	.	.
Chr5	15220132	.	AAT	A	4912.73	PASS	.	.
Chr5	15220789	.	A	AT	6259.73	PASS	.	.
Chr5	15221100	.	ATTTTTTTG	A	5765.73	PASS	.	.
Chr5	15222481	.	AT	A	6052.73	PASS	.	.
Chr5	15223012	.	T	TGAACAA	3416.73	PASS	.	.
Chr5	15223062	.	CTTAGAG	C	5347.73	PASS	.	.
Chr5	15223673	.	CGCT	C	6033.73	PASS	.	.
Chr5	15224035	.	T	TG	5513.73	PASS	.	.
Chr5	15224037	.	CT	C	5477.73	PASS	.	.
Chr5	15224861	.	A	AG	4948.73	PASS	.	.
Chr5	15224977	.	T	TA	2455.73	PASS	.	.
Chr5	15224989	.	CT	C	4543.73	PASS	.	.
Chr5	15225202	.	TA	T	3521.73	PASS	.	.
Chr5	15225391	.	AAT	A	3896.73	PASS	.	.
Chr5	15225507	.	CTTCTAACT	C	5602.73	PASS	.	.
Chr5	15225798	.	A	AG	5767.73	PASS	.	.
Chr5	15226168	.	C	CA	4029.73	PASS	.	.
Chr5	15226182	.	CA	C	3955.73	PASS	.	.
Chr5	15226546	.	T	TA	1402.73	PASS	.	.
Chr5	15226674	.	TG	T	3922.73	PASS	.	.
Chr5	15227179	.	T	TAC	5104.73	PASS	.	.
Chr5	15227247	.	AC	A	4226.73	PASS	.	.
Chr5	15227304	.	A	AC	4924.73	PASS	.	.
Chr5	15227305	.	T	TATG	4879.73	PASS	.	.
Chr5	15227382	.	CTT	C	3868.73	PASS	.	.
Chr5	15228471	.	A	AATTCAAAATATATATTCAAATTATTATGTCTGGCAGTT	1922.73	PASS	.	.
Chr5	15228528	.	TC	T	495.73	PASS	.	.
Chr5	15228573	.	T	TA	1222.73	PASS	.	.
Chr5	15228574	.	T	TATATATATA	1177.73	PASS	.	.
Chr5	15228598	.	AAAT	A	1376.73	PASS	.	.
Chr5	15228768	.	T	TAA	2960.73	PASS	.	.
Chr5	15228810	.	G	GTTTCT	4012.73	PASS	.	.
Chr5	15228814	.	TAAAA	T	3811.73	PASS	.	.
Chr5	15229023	.	T	TTAGA	4803.73	PASS	.	.
Chr5	15229132	.	CA	C	2069.73	PASS	.	.
Chr5	15229197	.	A	ATTTTTGGCAATACATGCAAAGTTTTATTAGTTTTTTTTGGGTTTATATGACGGTTTCTCTTTTATGAGTCATAATGTTTATATTTGGAATATTCTCTCAGTAGTTTAACG	2032.73	PASS	.	.
Chr5	15229515	.	TA	T	1920.73	PASS	.	.
Chr5	15229748	.	T	TTATA	4044.73	PASS	.	.
Chr5	15229806	.	TTA	T	4263.73	PASS	.	.
Chr5	15230946	.	A	AGAAGAT	670.73	PASS	.	.
Chr5	15231328	.	TA	T	969.73	PASS	.	.
Chr5	15231431	.	T	TTA	1704.73	PASS	.	.
Chr5	15231617	.	TAA	T	285.73	PASS	.	.
Chr5	15231620	.	CATAAATTAATTATAGTCAAATTAAATTTGATA	C	246.73	PASS	.	.
Chr5	15231681	.	A	AT	357.73	PASS	.	.
Chr5	15231890	.	TGCTGTCGCTGGTTGCTGTCGCTGGTC	T	57.73	PASS	.	.
Chr5	15233574	.	CACTTTTT	C	2569.73	PASS	.	.
Chr5	15233946	.	GC	G	2785.73	PASS	.	.
Chr5	15235098	.	TC	T	1627.73	PASS	.	.
Chr5	15236279	.	T	TG	1260.73	PASS	.	.
Chr5	15236472	.	G	GAGGACGAGGCCA	185.90	PASS	.	.
Chr5	15236924	.	A	ATTTT	1158.73	PASS	.	.
Chr5	15237019	.	G	GT	862.73	PASS	.	.
Chr5	15237219	.	C	CT	817.73	PASS	.	.
Chr5	15237247	.	GA	G	531.73	PASS	.	.
Chr5	15237559	.	GCTTCGT	G	1086.73	PASS	.	.
Chr5	15237643	.	GT	G	921.73	PASS	.	.
Chr5	15237881	.	AG	A	1607.73	PASS	.	.
Chr5	15237945	.	GC	G	1989.73	PASS	.	.
Chr5	15241887	.	GTTCGGTAGA	G	6497.73	PASS	.	.
Chr5	15242461	.	GTTCGACAGA	G	18247.73	PASS	.	.
Chr5	15242676	.	ATTACTGGCTTATCCACGACTACGAACTTATGCCATG	A	14765.73	PASS	.	.
Chr5	15242982	.	AG	A	5693.73	PASS	.	.
Chr5	15243207	.	GC	G	2387.73	PASS	.	.
Chr5	15243285	.	GTGT	G	868.73	PASS	.	.
Chr5	15244202	.	AG	A	9676.73	PASS	.	.
Chr5	15245494	.	A	AG	2617.73	PASS	.	.
Chr5	15245565	.	AG	A	2437.73	PASS	.	.
Chr5	15245709	.	TC	T	4327.73	PASS	.	.
Chr5	15246154	.	TGTTTTGTATTGGACCACATCTTTCTTAGGACCGGCAATGGTTGTGATTATTTG	T	4779.73	PASS	.	.
Chr5	15246240	.	T	TG	5092.73	PASS	.	.
Chr5	15246749	.	T	TCACAACTTA	6983.73	PASS	.	.
Chr5	15246919	.	C	CA	3290.73	PASS	.	.
Chr5	15247407	.	AT	A	3388.73	PASS	.	.
Chr5	15247566	.	GAC	G	6397.73	PASS	.	.
Chr5	15247717	.	T	TATGC	8557.73	PASS	.	.
Chr5	15247765	.	T	TC	8264.73	PASS	.	.
Chr5	15247976	.	AT	A	5878.73	PASS	.	.
Chr5	15248284	.	T	TTA	682.73	PASS	.	.
Chr5	15248290	.	C	CTTTT	412.74	PASS	.	.
Chr5	15248589	.	ATTATACGG	A	4908.73	PASS	.	.
Chr5	15248711	.	TG	T	4602.73	PASS	.	.
Chr5	15248972	.	GT	G	5016.73	PASS	.	.
Chr5	15249752	.	C	CCA	5719.73	PASS	.	.
Chr5	15249791	.	CCTTG	C	5316.73	PASS	.	.
Chr5	15250177	.	TA	T	2358.73	PASS	.	.
Chr5	15250506	.	G	GA	2653.73	PASS	.	.
Chr5	15251330	.	TA	T	2537.73	PASS	.	.
Chr5	15251704	.	T	TGAAATATTCTTCAGTTCGACA	6527.73	PASS	.	.
Chr5	15254172	.	CT	C	3004.73	PASS	.	.
Chr5	15254356	.	G	GAA	5028.73	PASS	.	.
Chr5	15254666	.	TAAAAA	T	4136.73	PASS	.	.
Chr5	15254999	.	G	GTT	1736.77	PASS	.	.
Chr5	15256559	.	TG	T	2370.73	PASS	.	.
Chr5	15259565	.	TA	T	1927.73	PASS	.	.
Chr5	15260485	.	GT	G	3670.73	PASS	.	.
Chr5	15260848	.	AC	A	5993.73	PASS	.	.
Chr5	15260880	.	AT	A	4368.73	PASS	.	.
Chr5	15260960	.	T	TG	3518.73	PASS	.	.
Chr5	15260993	.	TA	T	4793.73	PASS	.	.
Chr5	15262152	.	GCT	G	818.73	PASS	.	.
Chr5	15262854	.	GA	G	1057.73	PASS	.	.
Chr5	15262973	.	AGTT	A	159.73	PASS	.	.
Chr5	15263027	.	GTC	G	492.73	PASS	.	.
Chr5	15263122	.	CTGTATCCACAGTTAAGT	C	1408.73	PASS	.	.
Chr5	15263167	.	TTGAA	T	1607.73	PASS	.	.
Chr5	15263279	.	GTC	G	866.73	PASS	.	.
Chr5	15265499	.	CT	C	2203.73	PASS	.	.
Chr5	15266883	.	A	AAC	4680.73	PASS	.	.
Chr5	15267643	.	A	AGGTGAGTACCCACGCTACGCGTGGGT	4525.73	PASS	.	.
Chr5	15268090	.	G	GAA	2854.73	PASS	.	.
Chr5	15268541	.	AT	A	1677.73	PASS	.	.
Chr5	15268580	.	GA	G	1784.73	PASS	.	.
Chr5	15271759	.	ATG	A	1878.73	PASS	.	.
Chr5	15272483	.	A	AT	322.75	PASS	.	.
Chr5	15273363	.	C	CTATATATATA	2344.73	PASS	.	.
Chr5	15274308	.	C	CT	1676.73	PASS	.	.
Chr5	15276216	.	T	TTC	2546.77	PASS	.	.
Chr5	15276226	.	GTAC	G	2603.73	PASS	.	.
Chr5	15276358	.	CCCCTTCTGTTCCTGTA	C	3590.73	PASS	.	.
Chr5	15276387	.	TG	T	3926.73	PASS	.	.
Chr5	15276390	.	AATTTGTGTTAG	A	4034.73	PASS	.	.
Chr5	15276405	.	AGGACTTATCTTCTGTT	A	3958.73	PASS	.	.
Chr5	15276794	.	ATC	A	4204.73	PASS	.	.
Chr5	15276946	.	A	AAAAATATTTGTGCTGT	2721.73	PASS	.	.
Chr5	15277099	.	CA	C	1293.73	PASS	.	.
Chr5	15280235	.	A	AT	3897.73	PASS	.	.
Chr5	15280786	.	T	TTGATGGACGGTC	5045.73	PASS	.	.
Chr5	15283111	.	GTGAGT	G	5946.73	PASS	.	.
Chr5	15283304	.	GT	G	5196.73	PASS	.	.
Chr5	15283422	.	T	TG	5893.73	PASS	.	.
Chr5	15284242	.	A	AG	5182.73	PASS	.	.
Chr5	15284244	.	TG	T	5240.73	PASS	.	.
Chr5	15284852	.	G	GT	3877.73	PASS	.	.
Chr5	15285492	.	ATC	A	98.25	PASS	.	.
Chr5	15285852	.	A	ATT	2263.73	PASS	.	.
Chr5	15285877	.	AGGAT	A	371.73	PASS	.	.
Chr5	15286078	.	C	CA	1069.73	PASS	.	.
Chr5	15291085	.	A	ATTTT	1627.73	PASS	.	.
Chr5	15291087	.	T	TGGA	1627.73	PASS	.	.
Chr5	15291089	.	TACGTTAG	T	1582.73	PASS	.	.
Chr5	15291191	.	CTCGA	C	1337.73	PASS	.	.
Chr5	15292113	.	ATGTTCTT	A	4867.73	PASS	.	.
Chr5	15292567	.	CT	C	2030.73	PASS	.	.
Chr5	15292671	.	GAAAATGTCTTTTTTTCCCATCTAAGCAAATCGGTTCCTGAATGGCTTTCTTTATAGGA	G	4619.73	PASS	.	.
Chr5	15292985	.	T	TCAA	6243.73	PASS	.	.
Chr5	15292988	.	ATTT	A	5977.73	PASS	.	.
Chr5	15293150	.	G	GA	2971.73	PASS	.	.
Chr5	15293231	.	C	CA	5317.73	PASS	.	.
Chr5	15293269	.	A	AAG	5407.73	PASS	.	.
Chr5	15293318	.	C	CT	4552.73	PASS	.	.
Chr5	15293339	.	A	ACCGG	4311.73	PASS	.	.
Chr5	15293618	.	TA	T	821.73	PASS	.	.
Chr5	15293795	.	CT	C	677.73	PASS	.	.
Chr5	15293847	.	CAT	C	53.73	PASS	.	.
Chr5	15293871	.	C	CT	621.73	PASS	.	.
Chr5	15296108	.	C	CATATTAA	4602.73	PASS	.	.
Chr5	15296214	.	TC	T	3347.73	PASS	.	.
Chr5	15296302	.	TA	T	2300.73	PASS	.	.
Chr5	15296784	.	C	CTATATATA	1344.73	PASS	.	.
Chr5	15297188	.	T	TC	2470.73	PASS	.	.
Chr5	15297557	.	C	CT	1736.73	PASS	.	.
Chr5	15297766	.	GAT	G	4319.73	PASS	.	.
Chr5	15301270	.	CG	C	183.73	PASS	.	.
Chr5	15301433	.	GA	G	300.73	PASS	.	.
Chr5	15302593	.	G	GTTCCTTTTTAAAAGTGCATAAATTAATCTCAAAAATCA	1942.73	PASS	.	.
Chr5	15302836	.	T	TATACA	2527.73	PASS	.	.
Chr5	15302985	.	AT	A	2797.73	PASS	.	.
Chr5	15303013	.	TG	T	2527.73	PASS	.	.
Chr5	15305576	.	T	TA	6128.73	PASS	.	.
Chr5	15305605	.	AT	A	6220.73	PASS	.	.
Chr5	15305757	.	T	TG	4633.73	PASS	.	.
Chr5	15305844	.	AAG	A	2893.73	PASS	.	.
Chr5	15306247	.	GT	G	4081.73	PASS	.	.
Chr5	15306300	.	T	TA	4317.73	PASS	.	.
Chr5	15306301	.	T	TA	4317.73	PASS	.	.
Chr5	15306303	.	G	GA	4362.73	PASS	.	.
Chr5	15306311	.	GT	G	4192.73	PASS	.	.
Chr5	15306518	.	A	AC	2828.73	PASS	.	.
Chr5	15306520	.	AT	A	2873.73	PASS	.	.
Chr5	15306735	.	T	TGGC	2323.73	PASS	.	.
Chr5	15306985	.	TTA	T	3634.73	PASS	.	.
Chr5	15307105	.	ATGACACCT	A	5562.73	PASS	.	.
Chr5	15307849	.	T	TA	4054.73	PASS	.	.
Chr5	15308272	.	AT	A	2067.73	PASS	.	.
Chr5	15308479	.	G	GA	3177.73	PASS	.	.
Chr5	15311272	.	C	CA	6532.73	PASS	.	.
Chr5	15311410	.	T	TG	4499.73	PASS	.	.
Chr5	15311434	.	CT	C	5565.73	PASS	.	.
Chr5	15311471	.	GA	G	6483.73	PASS	.	.
Chr5	15311572	.	TTTG	T	2364.73	PASS	.	.
Chr5	15311829	.	TA	T	4318.73	PASS	.	.
Chr5	15312727	.	G	GT	3605.73	PASS	.	.
Chr5	15312930	.	CA	C	5679.73	PASS	.	.
Chr5	15313641	.	G	GAA	6431.73	PASS	.	.
Chr5	15315348	.	AT	A	3511.73	PASS	.	.
Chr5	15315447	.	A	AT	3435.73	PASS	.	.
Chr5	15315940	.	G	GTA	4660.73	PASS	.	.
Chr5	15317134	.	A	AT	2947.73	PASS	.	.
Chr5	15317244	.	CTTT	C	6245.73	PASS	.	.
Chr5	15318004	.	CAG	C	1640.73	PASS	.	.
Chr5	15319304	.	TTTCTTTTCTAGTTTTCTTCTATG	T	4922.73	PASS	.	.
Chr5	15319643	.	C	CCAT	7034.73	PASS	.	.
Chr5	15320361	.	T	TC	4954.73	PASS	.	.
Chr5	15320427	.	GA	G	3572.73	PASS	.	.
Chr5	15325004	.	TA	T	2343.73	PASS	.	.
Chr5	15326079	.	TTAA	T	5557.73	PASS	.	.
Chr5	15328675	.	CT	C	1627.73	PASS	.	.
Chr5	15328922	.	TACA	T	978.77	PASS	.	.
Chr5	15328958	.	GA	G	866.73	PASS	.	.
Chr5	15333219	.	AT	A	3644.73	PASS	.	.
Chr5	15334272	.	CCAG	C	2543.73	PASS	.	.
Chr5	15334453	.	C	CCTTCTGT	3020.73	PASS	.	.
Chr5	15340092	.	TA	T	273.73	PASS	.	.
Chr5	15342372	.	A	AG	2458.73	PASS	.	.
Chr5	15349858	.	CTT	C	3040.73	PASS	.	.
Chr5	15349950	.	C	CT	1893.73	PASS	.	.
Chr5	15353779	.	CA	C	2531.73	PASS	.	.
Chr5	15355157	.	G	GA	2445.73	PASS	.	.
Chr5	15358108	.	AGC	A	4965.73	PASS	.	.
Chr5	15358512	.	T	TTG	3787.73	PASS	.	.
Chr5	15358514	.	A	ATGTTTTTG	3887.73	PASS	.	.
Chr5	15360589	.	GGT	G	4301.73	PASS	.	.
Chr5	15360688	.	GA	G	2889.73	PASS	.	.
Chr5	15360731	.	A	AC	1400.73	PASS	.	.
Chr5	15361576	.	G	GAC	103.73	PASS	.	.
Chr5	15362427	.	C	CT	670.73	PASS	.	.
Chr5	15363596	.	TCC	T	4457.73	PASS	.	.
Chr5	15363802	.	GCCTC	G	4954.73	PASS	.	.
Chr5	15364141	.	A	AT	3808.73	PASS	.	.
Chr5	15365994	.	C	CA	827	PASS	.	.
Chr5	15367333	.	GT	G	5098.73	PASS	.	.
Chr5	15367635	.	GGTAC	G	1952.73	PASS	.	.
Chr5	15369072	.	C	CCGAACCG	3201.73	PASS	.	.
Chr5	15369096	.	T	TA	3022.73	PASS	.	.
Chr5	15369156	.	TTC	T	2887.73	PASS	.	.
Chr5	15369323	.	T	TA	5137.73	PASS	.	.
Chr5	15369426	.	C	CT	5875.73	PASS	.	.
Chr5	15369603	.	AT	A	4229.73	PASS	.	.
Chr5	15370285	.	T	TG	4552.73	PASS	.	.
Chr5	15372147	.	TTTATCAC	T	4186.73	PASS	.	.
Chr5	15372478	.	AGAT	A	4361.73	PASS	.	.
Chr5	15372629	.	TC	T	4522.73	PASS	.	.
Chr5	15372714	.	T	TAGCGCAGA	2612.73	PASS	.	.
Chr5	15372752	.	CTAA	C	3005.73	PASS	.	.
Chr5	15372939	.	A	ATATCTAAGCATC	3381.73	PASS	.	.
Chr5	15375169	.	G	GT	1755.73	PASS	.	.
Chr5	15380052	.	AAATT	A	4711.73	PASS	.	.
Chr5	15380435	.	A	AT	2944.73	PASS	.	.
Chr5	15381472	.	T	TTGA	3844.73	PASS	.	.
Chr5	15383741	.	TG	T	4727.73	PASS	.	.
Chr5	15385611	.	ATCCGCGGTATACCGCGGGTCT	A	4399.73	PASS	.	.
Chr5	15386292	.	GTT	G	1534.73	PASS	.	.
Chr5	15386300	.	T	TG	1534.73	PASS	.	.
Chr5	15387009	.	TTA	T	2972.73	PASS	.	.
Chr5	15387557	.	T	TTC	3041.73	PASS	.	.
Chr5	15387560	.	AGG	A	3058.73	PASS	.	.
Chr5	15388017	.	C	CAAAAAAAAAAAAAGAAA	1378.73	PASS	.	.
Chr5	15388099	.	TTCTCCTCGTCATTGGATTA	T	2673.73	PASS	.	.
Chr5	15388497	.	GA	G	5513.73	PASS	.	.
Chr5	15388680	.	CAT	C	5625.73	PASS	.	.
Chr5	15388785	.	TCC	T	4305.73	PASS	.	.
Chr5	15388954	.	GT	G	4503.73	PASS	.	.
Chr5	15391860	.	G	GAACACTTTTTTAAATTCCAATA	3054.77	PASS	.	.
Chr5	15392086	.	G	GA	1851.73	PASS	.	.
Chr5	15392812	.	CA	C	1987.73	PASS	.	.
Chr5	15392904	.	GT	G	1970.73	PASS	.	.
Chr5	15396835	.	ATTT	A	4760.73	PASS	.	.
Chr5	15397591	.	CA	C	2467.73	PASS	.	.
Chr5	15397755	.	T	TTCTTAGAAATTTTGGATTTTGTAGTAA	5039.73	PASS	.	.
Chr5	15397786	.	TAAAA	T	3287.73	PASS	.	.
Chr5	15399809	.	CA	C	4035.73	PASS	.	.
Chr5	15401442	.	GGATTAGC	G	4853.73	PASS	.	.
Chr5	15402298	.	T	TA	4161.73	PASS	.	.
Chr5	15404230	.	GTTTTAGAGTTTCT	G	5794.73	PASS	.	.
Chr5	15407938	.	C	CCAT	5381.73	PASS	.	.
Chr5	15408594	.	AT	A	4593.73	PASS	.	.
Chr5	15408883	.	T	TA	1900.73	PASS	.	.
Chr5	15408945	.	A	AT	4582.73	PASS	.	.
Chr5	15409344	.	ATTTAAAATCC	A	5075.73	PASS	.	.
Chr5	15409798	.	G	GA	2782.73	PASS	.	.
Chr5	15411183	.	G	GATCATTGTTC	4909.73	PASS	.	.
Chr5	15413443	.	T	TC	736.73	PASS	.	.
Chr5	15415615	.	C	CTTT	341.73	PASS	.	.
Chr5	15416050	.	CA	C	3828.73	PASS	.	.
Chr5	15416578	.	TCTGTTCCA	T	4213.73	PASS	.	.
Chr5	15417616	.	A	ATATATATATATATATATATATATATATT	1128.73	PASS	.	.
Chr5	15420802	.	AT	A	2161.73	PASS	.	.
Chr5	15422246	.	TTTTGG	T	4107.73	PASS	.	.
Chr5	15424626	.	A	AC	3769.73	PASS	.	.
Chr5	15424656	.	G	GT	3755.73	PASS	.	.
Chr5	15425138	.	CA	C	4135.73	PASS	.	.
Chr5	15425985	.	AT	A	3539.73	PASS	.	.
Chr5	15426403	.	GA	G	4731.73	PASS	.	.
Chr5	15426446	.	T	TA	5647.73	PASS	.	.
Chr5	15426656	.	C	CACACTTATTACA	6562.73	PASS	.	.
Chr5	15427309	.	A	AT	6317.73	PASS	.	.
Chr5	15428899	.	CAT	C	810.74	PASS	.	.
Chr5	15432335	.	T	TAA	90.73	PASS	.	.
Chr5	15433707	.	TCAAAATTAG	T	5069.73	PASS	.	.
Chr5	15433784	.	T	TCA	5341.73	PASS	.	.
Chr5	15433804	.	AGCGCCTAAAGAACCAAT	A	5677.73	PASS	.	.
Chr5	15434294	.	T	TG	5698.73	PASS	.	.
Chr5	15434987	.	TA	T	4867.73	PASS	.	.
Chr5	15435170	.	AGCC	A	4980.73	PASS	.	.
Chr5	15435532	.	TA	T	5149.73	PASS	.	.
Chr5	15435606	.	C	CTACCAT	6373.73	PASS	.	.
Chr5	15435608	.	G	GATGTAATAACA	7004.73	PASS	.	.
Chr5	15435618	.	A	ATTTAAAAT	6846.73	PASS	.	.
Chr5	15435620	.	C	CTATACAACTT	7337.73	PASS	.	.
Chr5	15435626	.	C	CTA	6117.73	PASS	.	.
Chr5	15435801	.	TC	T	5362.73	PASS	.	.
Chr5	15435849	.	TTA	T	3954.73	PASS	.	.
Chr5	15435921	.	A	ATT	5307.73	PASS	.	.
Chr5	15436071	.	C	CATTTTTTTTTTAATAAATTAGTTAAAACATTTATATAT	4069.73	PASS	.	.
Chr5	15436120	.	G	GATAT	3747.73	PASS	.	.
Chr5	15436590	.	A	AT	4203.73	PASS	.	.
Chr5	15436869	.	CCG	C	4895.73	PASS	.	.
Chr5	15437633	.	A	ATATG	3466.73	PASS	.	.
Chr5	15437646	.	A	AT	3382.73	PASS	.	.
Chr5	15437740	.	T	TA	2982.73	PASS	.	.
Chr5	15438208	.	CAT	C	3838.73	PASS	.	.
Chr5	15438285	.	C	CTATAATCTATATCATCTAA	6534.73	PASS	.	.
Chr5	15444513	.	GTGATCCAAGTCTGCAGCGAATACTTAGTTGGCATGTGCTTGAAGCTCTGGAAGAGTGTCAACTCCTTTC	G	3533.73	PASS	.	.
Chr5	15445322	.	A	AAAG	6123.73	PASS	.	.
Chr5	15445600	.	G	GAGTGATTTGCAGGTAAACAAGC	5991.73	PASS	.	.
Chr5	15446018	.	G	GTT	1636.73	PASS	.	.
Chr5	15446317	.	T	TGGAAGTGGAAC	3433.73	PASS	.	.
Chr5	15446485	.	C	CT	836.79	PASS	.	.
Chr5	15446529	.	G	GGCGATGTAGAA	2894.73	PASS	.	.
Chr5	15446609	.	C	CCGAGTTGGGATCAGTAAAAAAG	3201.73	PASS	.	.
Chr5	15446736	.	AAT	A	2239.73	PASS	.	.
Chr5	15446925	.	A	AC	4169.73	PASS	.	.
Chr5	15447006	.	TA	T	2367.73	PASS	.	.
Chr5	15447157	.	C	CA	5473.73	PASS	.	.
Chr5	15448283	.	AG	A	3067.73	PASS	.	.
Chr5	15448356	.	C	CAAAAAAAAAAAAAAAAAAAA	1498.73	PASS	.	.
Chr5	15448432	.	TC	T	3367.73	PASS	.	.
Chr5	15448479	.	GA	G	4612.73	PASS	.	.
Chr5	15448573	.	AGTG	A	5596.73	PASS	.	.
Chr5	15449632	.	TA	T	4893.73	PASS	.	.
Chr5	15449766	.	A	AC	6086.73	PASS	.	.
Chr5	15451181	.	C	CA	5278.73	PASS	.	.
Chr5	15451729	.	TG	T	4008.73	PASS	.	.
Chr5	15451813	.	CCTCAGGTTAGGCATGTTCATTAAATACA	C	5375.73	PASS	.	.
Chr5	15451953	.	TA	T	3047.73	PASS	.	.
Chr5	15453479	.	T	TC	5736.73	PASS	.	.
Chr5	15453614	.	G	GAGTTCGATTTTTACTC	4434.73	PASS	.	.
Chr5	15453682	.	T	TAC	3157.73	PASS	.	.
Chr5	15454544	.	GTCGA	G	648.73	PASS	.	.
Chr5	15456570	.	T	TCTC	2461.73	PASS	.	.
Chr5	15456621	.	TCTATCTA	T	3888.73	PASS	.	.
Chr5	15456927	.	GT	G	2480.73	PASS	.	.
Chr5	15458203	.	GA	G	3127.73	PASS	.	.
Chr5	15460825	.	G	GT	4439.73	PASS	.	.
Chr5	15460827	.	T	TTC	5207.73	PASS	.	.
Chr5	15460828	.	A	AGTATTGAGTATTGACCATAC	5208.73	PASS	.	.
Chr5	15460831	.	A	ATCATT	4642.73	PASS	.	.
Chr5	15460841	.	C	CAAATAAAA	5059.73	PASS	.	.
Chr5	15461504	.	GAA	G	4700.73	PASS	.	.
Chr5	15461564	.	GT	G	5489.73	PASS	.	.
Chr5	15461888	.	TACGTATAA	T	6820.73	PASS	.	.
Chr5	15462096	.	CA	C	3178.72	PASS	.	.
Chr5	15462208	.	GTTAAA	G	4301.73	PASS	.	.
Chr5	15462302	.	GT	G	1987.73	PASS	.	.
Chr5	15463286	.	AGTATGCAGGACATGCATGAATGAACATAAT	A	2262.73	PASS	.	.
Chr5	15463357	.	T	TCATG	4674.73	PASS	.	.
Chr5	15463490	.	C	CT	4864.73	PASS	.	.
Chr5	15463515	.	TG	T	7071.73	PASS	.	.
Chr5	15463760	.	A	ATCCT	6731.73	PASS	.	.
Chr5	15464443	.	CAAGTCCTTG	C	4008.73	PASS	.	.
Chr5	15465099	.	C	CTT	851.73	PASS	.	.
Chr5	15466296	.	C	CTG	5566.73	PASS	.	.
Chr5	15469292	.	T	TA	4030.73	PASS	.	.
Chr5	15469888	.	C	CT	5187.73	PASS	.	.
Chr5	15472537	.	T	TA	878.81	PASS	.	.
Chr5	15474581	.	A	AT	4076.73	PASS	.	.
Chr5	15475538	.	GAGT	G	2939.73	PASS	.	.
Chr5	15475621	.	C	CG	2663.73	PASS	.	.
Chr5	15477199	.	AC	A	3084.73	PASS	.	.
Chr5	15478562	.	ACT	A	6352.73	PASS	.	.
Chr5	15478672	.	A	AGGGTTCATAAAAACTCAAAATTTTGG	4546.73	PASS	.	.
Chr5	15478677	.	A	AAATATGGAAAG	3922.73	PASS	.	.
Chr5	15478680	.	T	TC	3472.73	PASS	.	.
Chr5	15478691	.	TC	T	1335.73	PASS	.	.
Chr5	15478920	.	G	GGT	4084.73	PASS	.	.
Chr5	15478959	.	G	GA	4861.73	PASS	.	.
Chr5	15478979	.	C	CTCTTGCTCA	4985.73	PASS	.	.
Chr5	15479004	.	ATT	A	4772.73	PASS	.	.
Chr5	15479239	.	C	CA	3561.73	PASS	.	.
Chr5	15479328	.	G	GATTCAA	6286.73	PASS	.	.
Chr5	15479336	.	T	TG	6442.73	PASS	.	.
Chr5	15479337	.	TAC	T	6397.73	PASS	.	.
Chr5	15479848	.	T	TATATATATAG	5756.73	PASS	.	.
Chr5	15480265	.	T	TCG	5722.73	PASS	.	.
Chr5	15480267	.	TAA	T	5722.73	PASS	.	.
Chr5	15480543	.	T	TC	5741.73	PASS	.	.
Chr5	15480937	.	T	TA	6147.77	PASS	.	.
Chr5	15480990	.	CA	C	6037.73	PASS	.	.
Chr5	15481186	.	GCAGGTAAGGAC	G	6350.73	PASS	.	.
Chr5	15481839	.	CA	C	6152.73	PASS	.	.
Chr5	15482238	.	A	AAAT	6021.73	PASS	.	.
Chr5	15482377	.	T	TTAATTAAAGCAA	5666.73	PASS	.	.
Chr5	15483021	.	A	AC	4552.73	PASS	.	.
Chr5	15483028	.	TG	T	4192.73	PASS	.	.
Chr5	15483386	.	AT	A	1040.73	PASS	.	.
Chr5	15483422	.	AT	A	1341.73	PASS	.	.
Chr5	15483590	.	TA	T	3765.73	PASS	.	.
Chr5	15483638	.	T	TC	4178.73	PASS	.	.
Chr5	15483688	.	AT	A	3967.73	PASS	.	.
Chr5	15483835	.	C	CA	2044.73	PASS	.	.
Chr5	15484065	.	TTTTGTGAAAAAAAAGTA	T	3329.73	PASS	.	.
Chr5	15484248	.	T	TG	5627.73	PASS	.	.
Chr5	15484251	.	T	TC	5626.73	PASS	.	.
Chr5	15484650	.	CAAAAAA	C	5092.73	PASS	.	.
Chr5	15485276	.	CA	C	5558.73	PASS	.	.
Chr5	15485358	.	G	GT	5147.73	PASS	.	.
Chr5	15485754	.	T	TA	6510.73	PASS	.	.
Chr5	15486411	.	C	CTATTAAG	4417.73	PASS	.	.
Chr5	15486462	.	TA	T	3652.73	PASS	.	.
Chr5	15486779	.	C	CAA	1897.73	PASS	.	.
Chr5	15486813	.	T	TTGTTTTGTTGCACCAAAAAGA	3787.73	PASS	.	.
Chr5	15486883	.	T	TCAGGAGGCTTTTAGAG	6013.73	PASS	.	.
Chr5	15486889	.	CACT	C	5182.73	PASS	.	.
Chr5	15487243	.	T	TAAG	4537.73	PASS	.	.
Chr5	15487364	.	GTTGTAGC	G	6905.73	PASS	.	.
Chr5	15487435	.	GT	G	6683.73	PASS	.	.
Chr5	15487791	.	TA	T	3627.73	PASS	.	.
Chr5	15487868	.	T	TTCC	5254.73	PASS	.	.
Chr5	15488586	.	T	TCCACATTATGGTTCCCAATC	7922.73	PASS	.	.
Chr5	15490272	.	G	GTT	3222.65	PASS	.	.
Chr5	15490324	.	GA	G	4743.73	PASS	.	.
Chr5	15490489	.	TC	T	4700.73	PASS	.	.
Chr5	15491444	.	AC	A	53.70	PASS	.	.
Chr5	15497605	.	A	AT	67.73	PASS	.	.
Chr5	15498006	.	GA	G	76.73	PASS	.	.
Chr5	15498114	.	AG	A	53.70	PASS	.	.
Chr5	15498120	.	AC	A	53.70	PASS	.	.
Chr5	15498959	.	CA	C	1717.73	PASS	.	.
Chr5	15499197	.	TTG	T	4912.73	PASS	.	.
Chr5	15499481	.	AACGT	A	4999.73	PASS	.	.
Chr5	15499581	.	TAA	T	3471.73	PASS	.	.
Chr5	15499680	.	TCC	T	2527.73	PASS	.	.
Chr5	15500569	.	ATTTTT	A	5007.73	PASS	.	.
Chr5	15500624	.	G	GTTAATTTTATTACT	5090.73	PASS	.	.
Chr5	15500911	.	T	TA	2978.73	PASS	.	.
Chr5	15501040	.	G	GA	2920.73	PASS	.	.
Chr5	15502412	.	C	CA	1732.73	PASS	.	.
Chr5	15502495	.	GTTTTTT	G	3511.73	PASS	.	.
Chr5	15504085	.	AT	A	3284.73	PASS	.	.
Chr5	15504616	.	CT	C	2875.73	PASS	.	.
Chr5	15504827	.	T	TCTTTGCATG	6574.73	PASS	.	.
Chr5	15504934	.	TA	T	134.73	PASS	.	.
Chr5	15505070	.	AT	A	1942.73	PASS	.	.
Chr5	15505071	.	T	TA	1573.73	PASS	.	.
Chr5	15506229	.	G	GATAGATGCTTTGTTTATAGGTTT	4158.73	PASS	.	.
Chr5	15506798	.	AAAAATGAAAAGAAGAATAAGTATACATATATCGTAT	A	1500.73	PASS	.	.
Chr5	15507669	.	C	CAGAA	6400.73	PASS	.	.
Chr5	15507833	.	AGGTGG	A	2423.73	PASS	.	.
Chr5	15507834	.	GGTGGAGATC	G	2509.73	PASS	.	.
Chr5	15507839	.	AGATC	A	2429.73	PASS	.	.
Chr5	15508059	.	T	TATA	6008.73	PASS	.	.
Chr5	15509114	.	AAG	A	5503.73	PASS	.	.
Chr5	15515267	.	AT	A	5368.73	PASS	.	.
Chr5	15515465	.	TTCCGA	T	5453.73	PASS	.	.
Chr5	15516201	.	CATACATTCATATATACATACACGCCATGCATTA	C	6125.73	PASS	.	.
Chr5	15518138	.	C	CA	5536.73	PASS	.	.
Chr5	15518391	.	A	AT	3151.73	PASS	.	.
Chr5	15521104	.	GTGATATAGTCATGTGT	G	5791.73	PASS	.	.
Chr5	15521191	.	ATT	A	4912.73	PASS	.	.
Chr5	15521237	.	G	GCATACATT	4748.73	PASS	.	.
Chr5	15521357	.	ATTTGATTTCTTAACTAGCTTGCTTGTTTTTTTTTTCTCTCTGTTTACTTACATTTATAACTTGTTTACTTCTTGTTTGTTTCTTTGATTATTTGATCGT	A	5470.73	PASS	.	.
Chr5	15521647	.	C	CT	5545.73	PASS	.	.
Chr5	15522134	.	C	CA	3406.73	PASS	.	.
Chr5	15522472	.	T	TTA	4295.73	PASS	.	.
Chr5	15522486	.	CAA	C	4625.73	PASS	.	.
Chr5	15522534	.	TA	T	2230.73	PASS	.	.
Chr5	15522634	.	A	AATATT	3179.77	PASS	.	.
Chr5	15522655	.	T	TGATATAACCTACCGCTGCCGACAGAACAATTAGCCGCCGTCCCTTTGGAAAATGACGGA	3881.73	PASS	.	.
Chr5	15523175	.	G	GAATT	5696.73	PASS	.	.
Chr5	15523181	.	TAC	T	5507.73	PASS	.	.
Chr5	15523467	.	TCAA	T	4418.73	PASS	.	.
Chr5	15523779	.	T	TA	1933.73	PASS	.	.
Chr5	15524772	.	A	AT	2176.73	PASS	.	.
Chr5	15525107	.	A	AAAGTAAACTAAAATGTTTT	6268.73	PASS	.	.
Chr5	15526512	.	A	ATATT	3549.73	PASS	.	.
Chr5	15527916	.	TAAAC	T	3202.73	PASS	.	.
Chr5	15528090	.	T	TGGGCTG	3258.73	PASS	.	.
Chr5	15528091	.	TA	T	3228.29	PASS	.	.
Chr5	15528233	.	TAAAA	T	2782.73	PASS	.	.
Chr5	15528536	.	T	TAAA	2420.73	PASS	.	.
Chr5	15528968	.	GTT	G	4241.73	PASS	.	.
Chr5	15529446	.	C	CACGTGTTATTGT	4764.73	PASS	.	.
Chr5	15529626	.	AT	A	1073.73	PASS	.	.
Chr5	15530181	.	A	ATATT	4260.73	PASS	.	.
Chr5	15531041	.	G	GT	3244.73	PASS	.	.
Chr5	15532428	.	TAATTTA	T	2480.73	PASS	.	.
Chr5	15532961	.	A	ATATAT	1357.73	PASS	.	.
Chr5	15532978	.	TA	T	1672.73	PASS	.	.
Chr5	15533091	.	TAA	T	4454.73	PASS	.	.
Chr5	15533180	.	TTCAGAAA	T	3207.73	PASS	.	.
Chr5	15533326	.	C	CTTGA	6471.73	PASS	.	.
Chr5	15533707	.	G	GC	5317.73	PASS	.	.
Chr5	15533748	.	CCT	C	3705.73	PASS	.	.
Chr5	15533781	.	G	GAGTTC	5548.73	PASS	.	.
Chr5	15534191	.	TATGTTA	T	4399.73	PASS	.	.
Chr5	15534423	.	C	CA	6033.73	PASS	.	.
Chr5	15534473	.	A	ATT	5718.73	PASS	.	.
Chr5	15534486	.	TAAAGAG	T	5587.73	PASS	.	.
Chr5	15534626	.	T	TA	6385.73	PASS	.	.
Chr5	15536301	.	G	GA	3091.73	PASS	.	.
Chr5	15536707	.	CT	C	5895.73	PASS	.	.
Chr5	15536741	.	GT	G	6529.73	PASS	.	.
Chr5	15538289	.	T	TA	5369.73	PASS	.	.
Chr5	15539236	.	T	TG	4842.73	PASS	.	.
Chr5	15539411	.	T	TG	3006.73	PASS	.	.
Chr5	15539506	.	T	TC	1627.73	PASS	.	.
Chr5	15539511	.	T	TA	1537.73	PASS	.	.
Chr5	15539544	.	TA	T	997.73	PASS	.	.
Chr5	15539895	.	TTA	T	2122.73	PASS	.	.
Chr5	15540296	.	TATAGAGAGCCCTCTTCACCTAGGTAAAAC	T	5267.73	PASS	.	.
Chr5	15540631	.	G	GCGAGTAAGGTAACCTCCAAAACTTTGGATTTCAGCACTTTGGATTGTGTGATTAAGGCAACCTCCAACACTTTGGATTGTGTTCTTTTCGGGATTGAAGTAGAAAACATAAAACGGTTCAGATGTTGATGTATAGTACCCCGAGAAAACAATTTCACCTGTAGCAATCATCCCAACAA	6946.73	PASS	.	.
Chr5	15541120	.	T	TC	5560.73	PASS	.	.
Chr5	15541550	.	G	GA	4542.73	PASS	.	.
Chr5	15541628	.	CTAAT	C	5063.73	PASS	.	.
Chr5	15541674	.	ATTT	A	3715.73	PASS	.	.
Chr5	15543019	.	TA	T	2318.70	PASS	.	.
Chr5	15543241	.	TAGA	T	5026.73	PASS	.	.
Chr5	15543345	.	GA	G	6062.73	PASS	.	.
Chr5	15543932	.	TG	T	6172.73	PASS	.	.
Chr5	15544429	.	T	TG	5249.73	PASS	.	.
Chr5	15544430	.	A	AAACTATG	5429.73	PASS	.	.
Chr5	15545563	.	AC	A	5377.73	PASS	.	.
Chr5	15547668	.	CA	C	3421.73	PASS	.	.
Chr5	15548122	.	A	ACAGCTT	4267.73	PASS	.	.
Chr5	15548309	.	G	GTCCACCGATCCAGTCGGATCCGACCCGTTCAAAAAATATAATAT	3473.73	PASS	.	.
Chr5	15548348	.	T	TAC	3821.73	PASS	.	.
Chr5	15548896	.	A	AT	2037.77	PASS	.	.
Chr5	15549387	.	A	ATAAT	5038.73	PASS	.	.
Chr5	15549679	.	A	AG	5287.73	PASS	.	.
Chr5	15549710	.	GT	G	3293.73	PASS	.	.
Chr5	15549881	.	TA	T	3676.73	PASS	.	.
Chr5	15550572	.	CA	C	3934.73	PASS	.	.
Chr5	15550739	.	T	TAATTA	5631.73	PASS	.	.
Chr5	15550764	.	T	TC	5388.73	PASS	.	.
Chr5	15551701	.	GAATCTATTACCCTCT	G	4455.73	PASS	.	.
Chr5	15552389	.	ATCTACCC	A	2857.73	PASS	.	.
Chr5	15552649	.	AT	A	2408.73	PASS	.	.
Chr5	15553401	.	A	AT	3128.73	PASS	.	.
Chr5	15553824	.	TTTG	T	886.73	PASS	.	.
Chr5	15558389	.	G	GA	3523.73	PASS	.	.
Chr5	15558820	.	GAAATGCAGTGTACGGATCGTGAAAACTGACA	G	4981.73	PASS	.	.
Chr5	15558963	.	TC	T	4585.73	PASS	.	.
Chr5	15561103	.	C	CT	3747.73	PASS	.	.
Chr5	15563283	.	G	GA	2718.73	PASS	.	.
Chr5	15563787	.	GTAT	G	6501.73	PASS	.	.
Chr5	15565021	.	G	GAAACTTGGATGGT	5183.73	PASS	.	.
Chr5	15566134	.	G	GTT	4987.73	PASS	.	.
Chr5	15573455	.	A	AT	2654.73	PASS	.	.
Chr5	15573685	.	GA	G	3858.73	PASS	.	.
Chr5	15574199	.	CT	C	5038.73	PASS	.	.
Chr5	15575690	.	TAATAACCCGTATGAAAAATATTTTTCAACATTTCTTGCATATACTTTGACC	T	3526.73	PASS	.	.
Chr5	15575985	.	T	TTTA	4060.73	PASS	.	.
Chr5	15576174	.	ACAAG	A	3182.78	PASS	.	.
Chr5	15576476	.	A	AT	1867.73	PASS	.	.
Chr5	15577035	.	T	TA	1139.73	PASS	.	.
Chr5	15577083	.	CT	C	2480.73	PASS	.	.
Chr5	15578542	.	AT	A	3962.73	PASS	.	.
Chr5	15580885	.	AT	A	1789.73	PASS	.	.
Chr5	15581037	.	A	AT	2202.73	PASS	.	.
Chr5	15581666	.	CT	C	1192.73	PASS	.	.
Chr5	15582065	.	G	GGT	2325.73	PASS	.	.
Chr5	15583003	.	T	TA	930.77	PASS	.	.
Chr5	15586951	.	CAGAGCCAAACACTAAT	C	4599.73	PASS	.	.
Chr5	15587180	.	ACGT	A	5897.73	PASS	.	.
Chr5	15588178	.	T	TATTAACCAAGAA	5149.73	PASS	.	.
Chr5	15591927	.	CA	C	755.73	PASS	.	.
Chr5	15593166	.	C	CATATATATATATATATAT	1050.73	PASS	.	.
Chr5	15594843	.	A	AT	2367.77	PASS	.	.
Chr5	15596289	.	C	CA	2592.73	PASS	.	.
Chr5	15598775	.	GT	G	4947.73	PASS	.	.
Chr5	15604647	.	T	TCTAACTTCCGAAACACAAC	3247.73	PASS	.	.
Chr5	15605169	.	T	TA	2984.73	PASS	.	.
Chr5	15606607	.	TAA	T	4158.73	PASS	.	.
Chr5	15607924	.	AGCCATTTAAACAACCTTC	A	6052.73	PASS	.	.
Chr5	15608210	.	TC	T	6064.73	PASS	.	.
Chr5	15608605	.	G	GC	3467.73	PASS	.	.
Chr5	15608800	.	GT	G	1157.73	PASS	.	.
Chr5	15614565	.	G	GTATA	3535.73	PASS	.	.
Chr5	15615870	.	C	CTATATATATATATATATATATATATATA	1637.73	PASS	.	.
Chr5	15618306	.	CAGATGAAGA	C	5715.73	PASS	.	.
Chr5	15620930	.	GACACTTATCTAA	G	3995.73	PASS	.	.
Chr5	15622360	.	TAG	T	5912.73	PASS	.	.
Chr5	15622720	.	G	GAAAATA	4827.73	PASS	.	.
Chr5	15622722	.	G	GAA	4872.73	PASS	.	.
Chr5	15622774	.	TAATTA	T	3659.73	PASS	.	.
Chr5	15622848	.	C	CAT	1651.73	PASS	.	.
Chr5	15622877	.	CT	C	2196.73	PASS	.	.
Chr5	15623009	.	C	CG	2455.73	PASS	.	.
Chr5	15623147	.	G	GAT	141.87	PASS	.	.
Chr5	15623338	.	T	TGC	2466.73	PASS	.	.
Chr5	15623422	.	TA	T	3789.73	PASS	.	.
Chr5	15623526	.	C	CT	3848.73	PASS	.	.
Chr5	15623609	.	GT	G	4591.73	PASS	.	.
Chr5	15624179	.	G	GT	1341.73	PASS	.	.
Chr5	15624212	.	ATT	A	4665.73	PASS	.	.
Chr5	15624801	.	C	CTTT	4420.73	PASS	.	.
Chr5	15624833	.	T	TC	4215.73	PASS	.	.
Chr5	15624847	.	G	GT	4169.73	PASS	.	.
Chr5	15625079	.	TAAAAAAAAAA	T	6069.73	PASS	.	.
Chr5	15625171	.	G	GA	3144.73	PASS	.	.
Chr5	15625287	.	AT	A	5518.73	PASS	.	.
Chr5	15625412	.	GTTTATACC	G	5590.73	PASS	.	.
Chr5	15625642	.	GA	G	5626.73	PASS	.	.
Chr5	15625799	.	C	CTT	5737.73	PASS	.	.
Chr5	15625841	.	CAGAA	C	5002.73	PASS	.	.
Chr5	15626076	.	TTGTTTATTC	T	5466.73	PASS	.	.
Chr5	15626245	.	T	TG	5219.73	PASS	.	.
Chr5	15626300	.	T	TC	5087.73	PASS	.	.
Chr5	15626322	.	CT	C	4931.73	PASS	.	.
Chr5	15626458	.	A	ATC	5640.73	PASS	.	.
Chr5	15626567	.	AAC	A	5821.73	PASS	.	.
Chr5	15626731	.	TA	T	6814.73	PASS	.	.
Chr5	15627234	.	CT	C	7026.73	PASS	.	.
Chr5	15627721	.	TG	T	3982.73	PASS	.	.
Chr5	15627928	.	AT	A	5309.73	PASS	.	.
Chr5	15628447	.	CT	C	6323.73	PASS	.	.
Chr5	15628575	.	GGAT	G	6547.73	PASS	.	.
Chr5	15628956	.	T	TCACAAC	4607.73	PASS	.	.
Chr5	15628957	.	T	TCTC	4607.73	PASS	.	.
Chr5	15628986	.	T	TTTG	4634.73	PASS	.	.
Chr5	15629046	.	AT	A	2506.73	PASS	.	.
Chr5	15629706	.	AACCCTTTCAATGC	A	5237.73	PASS	.	.
Chr5	15630621	.	TA	T	1933.73	PASS	.	.
Chr5	15630952	.	A	AAT	5412.73	PASS	.	.
Chr5	15630955	.	TCC	T	5432.73	PASS	.	.
Chr5	15631249	.	A	AGT	5409.73	PASS	.	.
Chr5	15631250	.	A	ATGAAAAC	5379.73	PASS	.	.
Chr5	15631618	.	AAAT	A	1203.73	PASS	.	.
Chr5	15632384	.	CA	C	5874.73	PASS	.	.
Chr5	15633608	.	A	AT	3508.73	PASS	.	.
Chr5	15634464	.	A	AT	2714.73	PASS	.	.
Chr5	15638974	.	CGA	C	583.73	PASS	.	.
Chr5	15639177	.	A	AGATTTTGTCTATC	113.73	PASS	.	.
Chr5	15639268	.	C	CA	2467.73	PASS	.	.
Chr5	15639296	.	G	GA	3445.73	PASS	.	.
Chr5	15639631	.	A	AC	4637.73	PASS	.	.
Chr5	15641179	.	C	CTT	4794.73	PASS	.	.
Chr5	15641598	.	G	GT	3168.73	PASS	.	.
Chr5	15643093	.	AT	A	2808.73	PASS	.	.
Chr5	15645063	.	T	TAA	5422.77	PASS	.	.
Chr5	15645160	.	A	AGTATTATTAGGCCAAGAATGACAATGAACCTGTCCAAGTAGGTGTCGAATACTACGAAGTTTAAACTCGT	6442.73	PASS	.	.
Chr5	15645210	.	TTG	T	3562.73	PASS	.	.
Chr5	15645304	.	A	ACACG	1987.73	PASS	.	.
Chr5	15645319	.	A	ACGTT	2538.73	PASS	.	.
Chr5	15645764	.	GCT	G	5087.73	PASS	.	.
Chr5	15651570	.	G	GT	1356.73	PASS	.	.
Chr5	15651592	.	T	TG	5311.73	PASS	.	.
Chr5	15651902	.	C	CA	1318.73	PASS	.	.
Chr5	15652014	.	A	ATATATAT	1044.73	PASS	.	.
Chr5	15652057	.	CG	C	1187.73	PASS	.	.
Chr5	15652680	.	AT	A	2024.73	PASS	.	.
Chr5	15652819	.	CA	C	87.73	PASS	.	.
Chr5	15654556	.	GT	G	1757.73	PASS	.	.
Chr5	15655790	.	TA	T	2083.73	PASS	.	.
Chr5	15656797	.	C	CTTCAACA	4364.73	PASS	.	.
Chr5	15657700	.	A	AG	3657.73	PASS	.	.
Chr5	15659839	.	G	GT	2035.73	PASS	.	.
Chr5	15660249	.	AAGTTCGCGGCG	A	4400.73	PASS	.	.
Chr5	15660405	.	C	CA	1777.73	PASS	.	.
Chr5	15660472	.	G	GA	1027.73	PASS	.	.
Chr5	15660629	.	A	AT	3314.73	PASS	.	.
Chr5	15661508	.	AC	A	3985.73	PASS	.	.
Chr5	15662079	.	T	TA	2620.73	PASS	.	.
Chr5	15662474	.	C	CT	1944.73	PASS	.	.
Chr5	15664850	.	G	GT	2123.73	PASS	.	.
Chr5	15669783	.	C	CT	175.74	PASS	.	.
Chr5	15671629	.	A	AC	1607.73	PASS	.	.
Chr5	15676283	.	TAA	T	913.73	PASS	.	.
Chr5	15680466	.	GT	GTT	351.73	PASS	.	.
Chr5	15683409	.	G	GA	111	PASS	.	.
Chr5	15686992	.	T	TAGAGACGGTGATGCCGGTGATAAAGGCAGAGACGGTGATGCCGGTGATAAAGGC	142.73	PASS	.	.
Chr5	15693623	.	TAG	T	993.73	PASS	.	.
Chr5	15694042	.	GT	G	75.27	PASS	.	.
Chr5	15695451	.	T	TAA	7089.73	PASS	.	.
Chr5	15695506	.	AG	A	6847.73	PASS	.	.
Chr5	15695580	.	G	GA	5389.73	PASS	.	.
Chr5	15695840	.	T	TA	6772.73	PASS	.	.
Chr5	15695984	.	A	ATTTGG	7271.73	PASS	.	.
Chr5	15695985	.	A	ACATATAAAATGACATATAAAAATGAACAAAATAAAATGGTATTGTTGCAAAAGGTAGTAAAAAAAGAATAATTTTGCAAATCTCCCAAGAT	7269.73	PASS	.	.
Chr5	15696027	.	A	ATT	4001.73	PASS	.	.
Chr5	15696293	.	C	CA	4418.73	PASS	.	.
Chr5	15696360	.	AG	A	4959.73	PASS	.	.
Chr5	15697546	.	AT	A	2327.73	PASS	.	.
Chr5	15697864	.	CT	C	3454.73	PASS	.	.
Chr5	15697949	.	A	AG	2845.73	PASS	.	.
Chr5	15697994	.	T	TC	5779.73	PASS	.	.
Chr5	15697995	.	A	AT	5779.73	PASS	.	.
Chr5	15698129	.	T	TGATCAATA	4831.73	PASS	.	.
Chr5	15698382	.	GT	G	2659.73	PASS	.	.
Chr5	15699029	.	AC	A	2269.73	PASS	.	.
Chr5	15699973	.	AAAAATCC	A	4330.73	PASS	.	.
Chr5	15700423	.	AACT	A	1897.73	PASS	.	.
Chr5	15701145	.	T	TA	7124.73	PASS	.	.
Chr5	15701344	.	G	GA	1531.73	PASS	.	.
Chr5	15701671	.	TGACCGAGACTTGTATTTATAGCTAAATGTTTAG	T	4685.73	PASS	.	.
Chr5	15701953	.	GT	G	10.17	PASS	.	.
Chr5	15701994	.	AAT	A	216.73	PASS	.	.
Chr5	15702076	.	T	TA	5072.73	PASS	.	.
Chr5	15702321	.	T	TA	4531.73	PASS	.	.
Chr5	15702719	.	A	AT	775.73	PASS	.	.
Chr5	15703080	.	G	GAT	3348.73	PASS	.	.
Chr5	15703661	.	C	CAA	5972.73	PASS	.	.
Chr5	15703663	.	TGAG	T	6152.73	PASS	.	.
Chr5	15704008	.	A	ATAACG	5669.73	PASS	.	.
Chr5	15704192	.	GC	G	1580.73	PASS	.	.
Chr5	15704524	.	G	GT	2617.73	PASS	.	.
Chr5	15704602	.	A	ACTAC	3651.73	PASS	.	.
Chr5	15704603	.	TTG	T	3622.73	PASS	.	.
Chr5	15704637	.	TCTACTA	T	2289.73	PASS	.	.
Chr5	15704697	.	TAAA	T	1161.73	PASS	.	.
Chr5	15705276	.	A	AAC	4426.73	PASS	.	.
Chr5	15705282	.	TAA	T	4394.73	PASS	.	.
Chr5	15705314	.	G	GTAGTTTGAAATCAGGTCTAATGTAGCTTTTAATGTAATGGTACTATTTTTATTTTATTTTTGTCATCAAATTTTATTTATAAATGTAATGTATCATTTTGATGTAATGGTACTAATTTAGCTTTTAATGTAATGGTACT	6630.73	PASS	.	.
Chr5	15705366	.	TC	T	5632.73	PASS	.	.
Chr5	15705526	.	CA	C	5607.73	PASS	.	.
Chr5	15706102	.	T	TC	5084.73	PASS	.	.
Chr5	15706104	.	TCTCTGTC	T	5174.73	PASS	.	.
Chr5	15706717	.	GATGAATCATA	G	6029.73	PASS	.	.
Chr5	15708215	.	CTT	C	4302.73	PASS	.	.
Chr5	15708938	.	AC	A	4408.73	PASS	.	.
Chr5	15710314	.	CT	C	2069.73	PASS	.	.
Chr5	15714863	.	CAT	C	824.77	PASS	.	.
Chr5	15715918	.	CT	C	2285.73	PASS	.	.
Chr5	15716061	.	G	GCCCCAAAATTTATTTTTCC	866.77	PASS	.	.
Chr5	15716089	.	CA	C	355.73	PASS	.	.
Chr5	15716184	.	TAAATTTTTTTAAAACTCTTTTAAAAAACCTTGA	T	686.73	PASS	.	.
Chr5	15716268	.	TA	T	1194	PASS	.	.
Chr5	15716370	.	T	TTTTACAAGA	1248.73	PASS	.	.
Chr5	15716961	.	A	AT	4450.73	PASS	.	.
Chr5	15717191	.	TA	T	1937.73	PASS	.	.
Chr5	15717368	.	AC	A	1034.73	PASS	.	.
Chr5	15717377	.	A	AC	1866.77	PASS	.	.
Chr5	15717701	.	TA	T	2733.73	PASS	.	.
Chr5	15717995	.	T	TCGAAATTATTTGGCGGGAAATTTTTGGCGGGAATCTTTTTTTC	3423.73	PASS	.	.
Chr5	15722667	.	AAACC	A	6275.73	PASS	.	.
Chr5	15723113	.	C	CAA	1036.73	PASS	.	.
Chr5	15723291	.	TG	T	3705.73	PASS	.	.
Chr5	15723656	.	C	CT	2276.73	PASS	.	.
Chr5	15724354	.	GT	G	4368.73	PASS	.	.
Chr5	15725660	.	G	GA	3358.73	PASS	.	.
Chr5	15725703	.	C	CA	5121.73	PASS	.	.
Chr5	15725795	.	AT	A	3965.73	PASS	.	.
Chr5	15725921	.	TTTTGG	T	952.73	PASS	.	.
Chr5	15727162	.	T	TCTA	5567.73	PASS	.	.
Chr5	15727164	.	TAC	T	5567.73	PASS	.	.
Chr5	15727558	.	AT	A	3493.73	PASS	.	.
Chr5	15727774	.	CA	C	4145.73	PASS	.	.
Chr5	15727904	.	T	TA	4237.73	PASS	.	.
Chr5	15728142	.	GTACA	G	4698.73	PASS	.	.
Chr5	15728541	.	A	ATTATTTTATT	4626.73	PASS	.	.
Chr5	15728668	.	C	CA	3306.73	PASS	.	.
Chr5	15728828	.	TC	T	5136.73	PASS	.	.
Chr5	15729016	.	A	AT	2586.73	PASS	.	.
Chr5	15729052	.	A	AT	3223.52	PASS	.	.
Chr5	15733236	.	AT	A	2383.73	PASS	.	.
Chr5	15739225	.	A	AC	3854.73	PASS	.	.
Chr5	15740134	.	A	ATCATT	6263.73	PASS	.	.
Chr5	15740389	.	A	AACATGGGAAGGGTGGGTG	1928.73	PASS	.	.
Chr5	15740427	.	C	CATGGGATGGGTGGGCGAT	1664.73	PASS	.	.
Chr5	15741082	.	ATTATTTTAGTGAG	A	1218.73	PASS	.	.
Chr5	15742774	.	C	CCTT	4226.73	PASS	.	.
Chr5	15743063	.	AGATCCGTGT	A	5264.73	PASS	.	.
Chr5	15745166	.	A	AC	5704.73	PASS	.	.
Chr5	15745426	.	AATGTCATAATGATATATCTTTTCGTTGGAG	A	4941.73	PASS	.	.
Chr5	15745547	.	T	TTAACCATG	5670.73	PASS	.	.
Chr5	15745611	.	G	GA	4669.73	PASS	.	.
Chr5	15746207	.	AAG	A	2503.73	PASS	.	.
Chr5	15747215	.	TGTAC	T	5308.73	PASS	.	.
Chr5	15747439	.	G	GTATA	4992.73	PASS	.	.
Chr5	15748107	.	TA	T	3022.73	PASS	.	.
Chr5	15748180	.	C	CCA	4788.73	PASS	.	.
Chr5	15748182	.	G	GTA	4968.73	PASS	.	.
Chr5	15748237	.	AT	A	5384.73	PASS	.	.
Chr5	15748311	.	C	CA	1543.73	PASS	.	.
Chr5	15749096	.	A	AGGT	7086.73	PASS	.	.
Chr5	15749279	.	A	AAGTTT	9014.73	PASS	.	.
Chr5	15749280	.	C	CAAAGGTATCTCTTTTACAGGGATACA	9044.73	PASS	.	.
Chr5	15750811	.	G	GA	3745.73	PASS	.	.
Chr5	15750842	.	C	CA	4387.73	PASS	.	.
Chr5	15754275	.	GGACC	G	6641.73	PASS	.	.
Chr5	15754348	.	T	TAAAAA	7253.73	PASS	.	.
Chr5	15754895	.	CT	C	2483.73	PASS	.	.
Chr5	15755615	.	T	TTATATATATATATATA	1795.73	PASS	.	.
Chr5	15755699	.	T	TA	2003.73	PASS	.	.
Chr5	15756005	.	TAAATCACACTTTTGTAACATTGAATCCGTCC	T	4169.73	PASS	.	.
Chr5	15758344	.	AACTG	A	5149.73	PASS	.	.
Chr5	15758494	.	AT	A	2933.73	PASS	.	.
Chr5	15758704	.	AATT	A	6830.73	PASS	.	.
Chr5	15759017	.	ATCTTCTTCAGT	A	5492.73	PASS	.	.
Chr5	15759862	.	A	AGAG	5039.73	PASS	.	.
Chr5	15761010	.	TG	T	6159.73	PASS	.	.
Chr5	15761271	.	T	TTAA	5006.73	PASS	.	.
Chr5	15761590	.	T	TGGG	1215.73	PASS	.	.
Chr5	15761712	.	AT	A	2826.73	PASS	.	.
Chr5	15761952	.	T	TATGTTAGTGTC	6757.73	PASS	.	.
Chr5	15761983	.	T	TGGTC	6622.73	PASS	.	.
Chr5	15762287	.	TA	T	3804.73	PASS	.	.
Chr5	15762906	.	AT	A	5508.73	PASS	.	.
Chr5	15763008	.	TGAAAAAA	T	4307.73	PASS	.	.
Chr5	15763144	.	TTGCATACTTTAGTGAAGAAGTAAATATATATGTAAGCATATATATATATATA	T	5002.73	PASS	.	.
Chr5	15763343	.	GCA	G	4941.73	PASS	.	.
Chr5	15763529	.	GAA	G	3910.73	PASS	.	.
Chr5	15763843	.	ACTC	A	3878.73	PASS	.	.
Chr5	15764119	.	G	GC	4507.73	PASS	.	.
Chr5	15764245	.	TCAAA	T	2608.73	PASS	.	.
Chr5	15766032	.	C	CA	4709.73	PASS	.	.
Chr5	15766048	.	CAA	C	5031.73	PASS	.	.
Chr5	15766175	.	T	TATA	5563.73	PASS	.	.
Chr5	15766196	.	T	TG	5632.73	PASS	.	.
Chr5	15766219	.	T	TC	5632.73	PASS	.	.
Chr5	15766235	.	GT	G	5094.73	PASS	.	.
Chr5	15766563	.	A	AT	4597.73	PASS	.	.
Chr5	15766565	.	C	CAAACAACA	4569.73	PASS	.	.
Chr5	15766578	.	A	AT	4024.73	PASS	.	.
Chr5	15767595	.	T	TG	4925.73	PASS	.	.
Chr5	15767953	.	ACT	A	4957.73	PASS	.	.
Chr5	15768133	.	G	GT	5332.73	PASS	.	.
Chr5	15769644	.	TAAAG	T	6421.73	PASS	.	.
Chr5	15769842	.	A	AG	5482.73	PASS	.	.
Chr5	15769859	.	G	GTT	5407.73	PASS	.	.
Chr5	15769865	.	AG	A	5227.73	PASS	.	.
Chr5	15770161	.	AGAC	A	3707.73	PASS	.	.
Chr5	15770278	.	G	GATTCGTT	3595.73	PASS	.	.
Chr5	15770307	.	G	GT	3832.73	PASS	.	.
Chr5	15770317	.	ACGAAG	A	3877.73	PASS	.	.
Chr5	15770432	.	A	AATAAATCATTTTTGTACCAATCAC	2593.73	PASS	.	.
Chr5	15770457	.	T	TG	2650.73	PASS	.	.
Chr5	15770466	.	A	ATATGTGACGCAATTCATTC	4697.73	PASS	.	.
Chr5	15770484	.	TCA	T	3990.73	PASS	.	.
Chr5	15770534	.	TA	T	5087.73	PASS	.	.
Chr5	15770834	.	ATTC	A	4057.73	PASS	.	.
Chr5	15771087	.	G	GTA	1042.73	PASS	.	.
Chr5	15771097	.	TG	T	1338.73	PASS	.	.
Chr5	15771253	.	GGTT	G	4019.73	PASS	.	.
Chr5	15771369	.	CA	C	3427.73	PASS	.	.
Chr5	15771431	.	T	TG	4977.73	PASS	.	.
Chr5	15771449	.	AT	A	5472.73	PASS	.	.
Chr5	15771608	.	G	GA	3582.73	PASS	.	.
Chr5	15771661	.	T	TA	5418.73	PASS	.	.
Chr5	15771723	.	CT	C	6091.73	PASS	.	.
Chr5	15772068	.	A	AC	1954.73	PASS	.	.
Chr5	15773733	.	CA	C	2528.73	PASS	.	.
Chr5	15776200	.	TA	T	3102.73	PASS	.	.
Chr5	15777215	.	TACC	T	1253.74	PASS	.	.
Chr5	15777373	.	AC	A	3061.73	PASS	.	.
Chr5	15777708	.	G	GT	3540.73	PASS	.	.
Chr5	15778667	.	TA	T	6138.73	PASS	.	.
Chr5	15778715	.	A	AC	5366.73	PASS	.	.
Chr5	15778767	.	T	TG	5434.73	PASS	.	.
Chr5	15778807	.	TC	T	4013.73	PASS	.	.
Chr5	15779937	.	G	GTA	5156.73	PASS	.	.
Chr5	15780103	.	GAC	G	6370.73	PASS	.	.
Chr5	15780267	.	GA	G	5294.73	PASS	.	.
Chr5	15780395	.	A	AT	4596.73	PASS	.	.
Chr5	15780537	.	A	AT	4203.73	PASS	.	.
Chr5	15780779	.	A	AT	2503.73	PASS	.	.
Chr5	15781227	.	GATCT	G	5219.73	PASS	.	.
Chr5	15781370	.	T	TGTGC	5245.73	PASS	.	.
Chr5	15781532	.	CA	C	2836.73	PASS	.	.
Chr5	15781786	.	G	GTT	2964.73	PASS	.	.
Chr5	15782182	.	TATAG	T	5703.73	PASS	.	.
Chr5	15782356	.	C	CT	6847.73	PASS	.	.
Chr5	15782378	.	TC	T	6892.73	PASS	.	.
Chr5	15782533	.	TA	T	5885.73	PASS	.	.
Chr5	15783128	.	A	ATTG	4796.73	PASS	.	.
Chr5	15783286	.	G	GTTTTTTTTTTTTTTTGACCGCATATTATTATACAT	2037.73	PASS	.	.
Chr5	15783289	.	T	TTTATATATTATATAC	433.74	PASS	.	.
Chr5	15783292	.	G	GTTTTTGC	823.77	PASS	.	.
Chr5	15783293	.	A	ATTTAGT	4631.77	PASS	.	.
Chr5	15783295	.	T	TTTATGCTTA	2101.73	PASS	.	.
Chr5	15783693	.	A	AT	3436.73	PASS	.	.
Chr5	15784862	.	CAA	C	3371.73	PASS	.	.
Chr5	15790061	.	TA	T	80.73	PASS	.	.
Chr5	15790198	.	CGAG	C	7012.73	PASS	.	.
Chr5	15790424	.	TGTCTAAATATTATGGAATAGTATGTTGAACGGGTTTTAATTACCA	T	5655.73	PASS	.	.
Chr5	15790537	.	CA	C	3107.73	PASS	.	.
Chr5	15790690	.	GT	G	2003.73	PASS	.	.
Chr5	15790838	.	G	GCATAATTTTTTATGCGGTCCAAATAGAGATAGCTTCACGAATAATC	2475.73	PASS	.	.
Chr5	15790906	.	T	TGTGTGTGTGGGGGGAGGGAGAG	860.73	PASS	.	.
Chr5	15790911	.	T	TGTG	772.73	PASS	.	.
Chr5	15790915	.	TG	T	591.70	PASS	.	.
Chr5	15791298	.	T	TA	3974.73	PASS	.	.
Chr5	15791465	.	TA	T	4476.73	PASS	.	.
Chr5	15791821	.	T	TAA	1565.73	PASS	.	.
Chr5	15792588	.	T	TATGATACTAATGAACTAAGTTTTTGTTCCAAAAATAACGTACCTAGGTTTTTTTTTTAATACCACTAGAAACCTATTAATCCAGAAATATCACTAACACTATAAATACAATAAACACTAAAAACTCCAC	2693.73	PASS	.	.
Chr5	15792591	.	A	AGATCAATTTTTCTTGGCGCTTACGAACTATCGTTAGCT	364.74	PASS	.	.
Chr5	15792594	.	T	TCATTAATATCATGTCACATGAAAAGCCCTCAAATATATATATATATATATGTGTGTGTTAACCATCTCACTCATCATCTATGTGTTTGTGTATTTTTCATACTTATAA	2355.73	PASS	.	.
Chr5	15792800	.	A	AAG	5149.73	PASS	.	.
Chr5	15793755	.	T	TAAA	5544.73	PASS	.	.
Chr5	15795624	.	C	CT	1965.73	PASS	.	.
Chr5	15795854	.	G	GA	4599.73	PASS	.	.
Chr5	15795894	.	TACTAAAG	T	4478.73	PASS	.	.
Chr5	15796227	.	AT	A	4840.73	PASS	.	.
Chr5	15796472	.	CCA	C	4519.73	PASS	.	.
Chr5	15796606	.	TC	T	4593.73	PASS	.	.
Chr5	15796787	.	AAAC	A	4856.73	PASS	.	.
Chr5	15797147	.	TA	T	2049.73	PASS	.	.
Chr5	15797509	.	TA	T	2243.73	PASS	.	.
Chr5	15798145	.	A	ATCTTTT	5290.73	PASS	.	.
Chr5	15798239	.	G	GGAT	4318.73	PASS	.	.
Chr5	15798413	.	A	AT	3851.73	PASS	.	.
Chr5	15801117	.	T	TA	1079.73	PASS	.	.
Chr5	15801472	.	AGTTT	A	1016.73	PASS	.	.
Chr5	15803213	.	AGG	A	502.73	PASS	.	.
Chr5	15803398	.	TA	T	2241.73	PASS	.	.
Chr5	15803526	.	CA	C	5708.73	PASS	.	.
Chr5	15804016	.	CGTTTCATGTAAAGATTTA	C	4397.73	PASS	.	.
Chr5	15804353	.	CGTGCGAAAAAGTG	C	4179.73	PASS	.	.
Chr5	15804453	.	CT	C	4995.73	PASS	.	.
Chr5	15804662	.	ATT	A	5876.73	PASS	.	.
Chr5	15804714	.	C	CATCAAG	5750.73	PASS	.	.
Chr5	15805568	.	A	AT	3112.73	PASS	.	.
Chr5	15807564	.	CAA	C	5336.73	PASS	.	.
Chr5	15807864	.	T	TA	5240.73	PASS	.	.
Chr5	15807926	.	GA	G	4568.73	PASS	.	.
Chr5	15808235	.	T	TA	4006.73	PASS	.	.
Chr5	15808262	.	G	GT	6045.73	PASS	.	.
Chr5	15808267	.	TA	T	6095.73	PASS	.	.
Chr5	15808379	.	GTA	G	5854.73	PASS	.	.
Chr5	15809138	.	C	CT	5826.73	PASS	.	.
Chr5	15809256	.	A	AT	5258.73	PASS	.	.
Chr5	15809881	.	TA	T	2867.73	PASS	.	.
Chr5	15810235	.	TA	T	3088.73	PASS	.	.
Chr5	15810767	.	AGT	A	5489.73	PASS	.	.
Chr5	15812007	.	TTATATTTATAAA	T	3533.73	PASS	.	.
Chr5	15812356	.	CAAGAGATTTTAAAAAGGTTTA	C	3529.73	PASS	.	.
Chr5	15812994	.	A	AAGAG	934.73	PASS	.	.
Chr5	15813431	.	AACCCGAATGGGT	A	3457.73	PASS	.	.
Chr5	15814021	.	A	AAGTCCAGAGAAGAGAAG	4472.73	PASS	.	.
Chr5	15816183	.	AG	A	6650.73	PASS	.	.
Chr5	15819952	.	G	GA	3479.73	PASS	.	.
Chr5	15819976	.	A	AT	1455.73	PASS	.	.
Chr5	15820784	.	TTA	T	2529.73	PASS	.	.
Chr5	15821345	.	A	AGTGGCATTGCCAAAAGATCT	3201.73	PASS	.	.
Chr5	15821973	.	G	GT	3987.73	PASS	.	.
Chr5	15822140	.	A	ATCT	5956.73	PASS	.	.
Chr5	15822199	.	A	AG	5452.73	PASS	.	.
Chr5	15822208	.	A	AGACGGTTC	5407.73	PASS	.	.
Chr5	15822210	.	T	TTTG	5452.73	PASS	.	.
Chr5	15822218	.	T	TGA	4732.73	PASS	.	.
Chr5	15822272	.	GTT	G	4356.73	PASS	.	.
Chr5	15822444	.	C	CTTGTTGTCAGGAATGCGCGCGTGTCTCCCTAACCTAAA	3877.73	PASS	.	.
Chr5	15822471	.	G	GCTTAGT	1537.73	PASS	.	.
Chr5	15822473	.	C	CTGTGTGTTTTAGATCCTTTGATGAT	1492.73	PASS	.	.
Chr5	15822537	.	T	TTCGG	2302.73	PASS	.	.
Chr5	15822540	.	G	GTTGATTGAGAAGA	2662.73	PASS	.	.
Chr5	15822600	.	T	TA	4044.73	PASS	.	.
Chr5	15822622	.	T	TA	4350.73	PASS	.	.
Chr5	15823593	.	CCT	C	4931.73	PASS	.	.
Chr5	15824734	.	ATCTTGTT	A	5156.73	PASS	.	.
Chr5	15824806	.	T	TA	3302.73	PASS	.	.
Chr5	15824925	.	AT	A	3549.73	PASS	.	.
Chr5	15825216	.	TACAC	T	4192.73	PASS	.	.
Chr5	15825540	.	C	CAG	4835.73	PASS	.	.
Chr5	15826786	.	C	CAT	5553.73	PASS	.	.
Chr5	15828137	.	TA	T	1979.73	PASS	.	.
Chr5	15828182	.	TTTTTTG	T	328.73	PASS	.	.
Chr5	15829554	.	C	CCA	2660.73	PASS	.	.
Chr5	15829613	.	AAAACGTTTTG	A	5723.73	PASS	.	.
Chr5	15829964	.	G	GTAGATAC	6140.73	PASS	.	.
Chr5	15830890	.	T	TA	2525.73	PASS	.	.
Chr5	15831774	.	G	GTATT	5346.73	PASS	.	.
Chr5	15831913	.	T	TAG	5350.73	PASS	.	.
Chr5	15832330	.	C	CCCGACAGT	5568.73	PASS	.	.
Chr5	15833872	.	TAGCGG	T	4689.73	PASS	.	.
Chr5	15836178	.	A	AC	6020.73	PASS	.	.
Chr5	15836553	.	TA	T	2945.73	PASS	.	.
Chr5	15837103	.	AAG	A	6113.73	PASS	.	.
Chr5	15837275	.	GA	G	3007.73	PASS	.	.
Chr5	15840930	.	TTA	T	3960.73	PASS	.	.
Chr5	15841312	.	C	CA	4588.73	PASS	.	.
Chr5	15841494	.	TA	T	4693.73	PASS	.	.
Chr5	15841614	.	T	TA	2391.73	PASS	.	.
Chr5	15843177	.	T	TAA	687.73	PASS	.	.
Chr5	15843258	.	AT	A	2589.73	PASS	.	.
Chr5	15846213	.	GTCC	G	5534.73	PASS	.	.
Chr5	15847211	.	T	TA	2495.73	PASS	.	.
Chr5	15847868	.	A	AAG	823.73	PASS	.	.
Chr5	15847923	.	AG	A	502.73	PASS	.	.
Chr5	15848188	.	CAAATT	C	3020.73	PASS	.	.
Chr5	15848417	.	C	CA	4582.73	PASS	.	.
Chr5	15848488	.	C	CT	4124.73	PASS	.	.
Chr5	15848629	.	TAA	T	4552.73	PASS	.	.
Chr5	15849026	.	AT	A	4637.73	PASS	.	.
Chr5	15849057	.	T	TA	4824.73	PASS	.	.
Chr5	15849230	.	CA	C	4734.73	PASS	.	.
Chr5	15849311	.	G	GT	2438.73	PASS	.	.
Chr5	15849908	.	G	GGTTC	5609.73	PASS	.	.
Chr5	15850782	.	C	CCCCTAAA	4530.73	PASS	.	.
Chr5	15850907	.	ACAAACTCAATAGCACCGTATCCAAATATGAC	A	2046.73	PASS	.	.
Chr5	15851095	.	AT	A	4150.73	PASS	.	.
Chr5	15855255	.	A	AGAACC	4200.73	PASS	.	.
Chr5	15855597	.	AGG	A	774.73	PASS	.	.
Chr5	15857150	.	GTTT	G	5742.73	PASS	.	.
Chr5	15857288	.	T	TTA	6132.73	PASS	.	.
Chr5	15857342	.	CTT	C	2077.73	PASS	.	.
Chr5	15857446	.	G	GA	2071.73	PASS	.	.
Chr5	15857882	.	T	TTTAA	4597.73	PASS	.	.
Chr5	15857904	.	A	ACATG	4262.73	PASS	.	.
Chr5	15857943	.	TCTTTC	T	1547.73	PASS	.	.
Chr5	15858142	.	C	CTCATAAG	5315.73	PASS	.	.
Chr5	15858414	.	AT	A	5715.73	PASS	.	.
Chr5	15859672	.	A	AG	5140.73	PASS	.	.
Chr5	15859699	.	TGTTGTTGTG	T	5002.73	PASS	.	.
Chr5	15860496	.	A	ATGGTT	6078.73	PASS	.	.
Chr5	15860550	.	CT	C	3049.73	PASS	.	.
Chr5	15860787	.	ATTATAATATTAATATCTTTTTTTTTTTTCGT	A	4965.73	PASS	.	.
Chr5	15861111	.	AT	A	4750.73	PASS	.	.
Chr5	15861195	.	CT	C	5716.73	PASS	.	.
Chr5	15861321	.	G	GTTATATAC	6129.73	PASS	.	.
Chr5	15861913	.	GT	G	1823.73	PASS	.	.
Chr5	15862325	.	T	TGCTA	5632.73	PASS	.	.
Chr5	15862424	.	T	TA	5630.73	PASS	.	.
Chr5	15862448	.	G	GT	5827.73	PASS	.	.
Chr5	15862576	.	CGTTTTTGT	C	4228.73	PASS	.	.
Chr5	15862670	.	AT	A	2442.73	PASS	.	.
Chr5	15862763	.	A	AT	1546.73	PASS	.	.
Chr5	15863555	.	AG	A	2209.73	PASS	.	.
Chr5	15863655	.	A	ATAAAAG	5267.73	PASS	.	.
Chr5	15864252	.	G	GA	2281.73	PASS	.	.
Chr5	15864400	.	T	TG	3738.73	PASS	.	.
Chr5	15865153	.	T	TA	1546.73	PASS	.	.
Chr5	15865515	.	G	GT	5924.73	PASS	.	.
Chr5	15865894	.	C	CTA	5108.73	PASS	.	.
Chr5	15866178	.	G	GA	5174.73	PASS	.	.
Chr5	15866672	.	ATACTAT	A	5301.73	PASS	.	.
Chr5	15866792	.	CA	C	2234.73	PASS	.	.
Chr5	15866940	.	T	TC	5146.73	PASS	.	.
Chr5	15866990	.	T	TA	3677.73	PASS	.	.
Chr5	15867580	.	TG	T	3036.73	PASS	.	.
Chr5	15867804	.	T	TG	4051.73	PASS	.	.
Chr5	15867847	.	TC	T	4290.73	PASS	.	.
Chr5	15868386	.	C	CTT	3543.73	PASS	.	.
Chr5	15868771	.	A	ATATTTTC	4989.73	PASS	.	.
Chr5	15868780	.	T	TC	4625.73	PASS	.	.
Chr5	15869269	.	A	ACAGATTCTTTGATTCATTCAT	4836.73	PASS	.	.
Chr5	15869469	.	G	GATATATATAT	1350.73	PASS	.	.
Chr5	15869745	.	CTCGGAT	C	3532.73	PASS	.	.
Chr5	15870179	.	TATAA	T	3613.73	PASS	.	.
Chr5	15870999	.	GA	G	1942.73	PASS	.	.
Chr5	15871095	.	G	GA	2560.73	PASS	.	.
Chr5	15871303	.	C	CAGT	5698.73	PASS	.	.
Chr5	15871421	.	TTA	T	7137.73	PASS	.	.
Chr5	15871509	.	AG	A	6446.73	PASS	.	.
```
