## Supplementary material for "NAVIP: Unraveling the Influence of Neighboring Small Sequence Variants on Functional Impact Prediction": S6 File: 20240104_InDels_only.vcf (part 6 of 6)

```
Chr5	15871544	.	CTT	C	5714.73	PASS	.	.
Chr5	15871681	.	T	TTGATACTTAAATTTTCTTGGAAAAACAAAATCTATTGTAATA	8499.73	PASS	.	.
Chr5	15871857	.	AC	A	4391.73	PASS	.	.
Chr5	15872030	.	CAA	C	1291.73	PASS	.	.
Chr5	15872197	.	T	TTC	4392.73	PASS	.	.
Chr5	15872434	.	TA	T	2453.73	PASS	.	.
Chr5	15872615	.	TA	T	4901.73	PASS	.	.
Chr5	15872746	.	TCA	T	5786.73	PASS	.	.
Chr5	15873607	.	CA	C	4455.73	PASS	.	.
Chr5	15873689	.	T	TC	7208.73	PASS	.	.
Chr5	15874075	.	ACG	A	5903.73	PASS	.	.
Chr5	15874289	.	A	AATG	2482.73	PASS	.	.
Chr5	15874293	.	A	AGC	3067.73	PASS	.	.
Chr5	15874297	.	T	TGGTCGTTAAAC	3382.73	PASS	.	.
Chr5	15874302	.	C	CA	3472.73	PASS	.	.
Chr5	15874319	.	G	GAAGGAC	3787.73	PASS	.	.
Chr5	15874380	.	C	CAAAAA	2792.73	PASS	.	.
Chr5	15874986	.	C	CG	4348.73	PASS	.	.
Chr5	15876050	.	TTTCC	T	5026.73	PASS	.	.
Chr5	15876131	.	GT	G	3745.73	PASS	.	.
Chr5	15876268	.	CA	C	134.73	PASS	.	.
Chr5	15876586	.	A	AG	3758.73	PASS	.	.
Chr5	15876944	.	A	AT	5977.73	PASS	.	.
Chr5	15877016	.	CTTTTACAATATAGTTCATTCAAGTTCTTTTTTTTTTTT	C	296.73	PASS	.	.
Chr5	15877783	.	G	GA	5501.73	PASS	.	.
Chr5	15877995	.	A	AG	5568.77	PASS	.	.
Chr5	15878571	.	G	GA	1455.73	PASS	.	.
Chr5	15879158	.	GT	G	4670.73	PASS	.	.
Chr5	15879231	.	C	CA	6044.73	PASS	.	.
Chr5	15882677	.	TAAAA	T	3400.73	PASS	.	.
Chr5	15882811	.	C	CAATCA	5957.73	PASS	.	.
Chr5	15886550	.	A	AT	3787.73	PASS	.	.
Chr5	15887502	.	A	AT	3773.73	PASS	.	.
Chr5	15887592	.	T	TCTTTCATA	4515.73	PASS	.	.
Chr5	15887885	.	TA	T	4211.73	PASS	.	.
Chr5	15888281	.	CA	C	3479.73	PASS	.	.
Chr5	15889008	.	GTAATC	G	5399.73	PASS	.	.
Chr5	15889618	.	AACG	A	5158.73	PASS	.	.
Chr5	15891956	.	C	CAG	2662.73	PASS	.	.
Chr5	15892005	.	G	GTATATATATATATATATATATATATATA	1204.73	PASS	.	.
Chr5	15892193	.	TTATATA	T	1979.73	PASS	.	.
Chr5	15892473	.	A	AT	3564.73	PASS	.	.
Chr5	15893701	.	AAG	A	6180.73	PASS	.	.
Chr5	15893778	.	G	GGA	5507.73	PASS	.	.
Chr5	15895441	.	AAT	A	5168.73	PASS	.	.
Chr5	15895671	.	GCTTCTTCTT	G	4731.73	PASS	.	.
Chr5	15898277	.	TG	T	4269.73	PASS	.	.
Chr5	15899240	.	TAC	T	5294.73	PASS	.	.
Chr5	15899294	.	TG	T	3519.73	PASS	.	.
Chr5	15900702	.	A	AG	5644.73	PASS	.	.
Chr5	15901529	.	C	CA	2021.73	PASS	.	.
Chr5	15901704	.	GA	G	1084.73	PASS	.	.
Chr5	15902442	.	T	TGA	5814.73	PASS	.	.
Chr5	15902664	.	G	GTC	5450.73	PASS	.	.
Chr5	15902683	.	T	TA	5095.73	PASS	.	.
Chr5	15903019	.	ATAAGAAGT	A	6050.73	PASS	.	.
Chr5	15903188	.	TA	T	4372.73	PASS	.	.
Chr5	15903428	.	T	TA	5673.73	PASS	.	.
Chr5	15903496	.	AT	A	3704.73	PASS	.	.
Chr5	15903613	.	AATAAAGTTTAAGACTTT	A	5662.73	PASS	.	.
Chr5	15903884	.	C	CT	5317.73	PASS	.	.
Chr5	15903904	.	A	AG	5370.73	PASS	.	.
Chr5	15904212	.	A	ATTT	5721.73	PASS	.	.
Chr5	15904214	.	A	ATATG	5776.73	PASS	.	.
Chr5	15905008	.	CT	C	4744.73	PASS	.	.
Chr5	15906120	.	C	CT	1696.73	PASS	.	.
Chr5	15907987	.	TCAAGAATTTTA	T	98.25	PASS	.	.
Chr5	15908961	.	AC	A	4311.73	PASS	.	.
Chr5	15909281	.	C	CATACACAGAG	6605.73	PASS	.	.
Chr5	15909296	.	GC	G	6023.73	PASS	.	.
Chr5	15909440	.	ATACTTAGT	A	4567.73	PASS	.	.
Chr5	15910054	.	TA	T	5212.73	PASS	.	.
Chr5	15910193	.	AATCAT	A	1766.73	PASS	.	.
Chr5	15913556	.	ATT	A	2718.73	PASS	.	.
Chr5	15913722	.	A	ACTAT	4678.73	PASS	.	.
Chr5	15914311	.	T	TGTAAC	4981.73	PASS	.	.
Chr5	15915411	.	C	CA	2735.73	PASS	.	.
Chr5	15916324	.	TA	T	2420.73	PASS	.	.
Chr5	15917128	.	AAT	A	3346.73	PASS	.	.
Chr5	15917239	.	GATAT	G	5744.73	PASS	.	.
Chr5	15918001	.	A	AT	1845.73	PASS	.	.
Chr5	15918051	.	T	TG	3060.73	PASS	.	.
Chr5	15918574	.	AC	A	3619.73	PASS	.	.
Chr5	15922450	.	C	CA	1822.73	PASS	.	.
Chr5	15922512	.	C	CAG	3163.73	PASS	.	.
Chr5	15923648	.	ACTAT	A	2203.73	PASS	.	.
Chr5	15925147	.	C	CTAAT	2274.73	PASS	.	.
Chr5	15926334	.	ACCTT	A	2469.73	PASS	.	.
Chr5	15927434	.	TCCGTTCACCTCCCAAAATCTCGTATATTATTATTGTTGCATCC	T	3165.73	PASS	.	.
Chr5	15928634	.	CT	C	2382.73	PASS	.	.
Chr5	15928716	.	CTAT	C	4044.73	PASS	.	.
Chr5	15931535	.	TG	T	3903.73	PASS	.	.
Chr5	15933874	.	TA	T	3767.73	PASS	.	.
Chr5	15935747	.	T	TAGAA	1229.73	PASS	.	.
Chr5	15935749	.	ATT	A	1211.73	PASS	.	.
Chr5	15935864	.	A	AT	647.73	PASS	.	.
Chr5	15936462	.	GT	G	4780.73	PASS	.	.
Chr5	15936605	.	C	CCA	606.73	PASS	.	.
Chr5	15936610	.	ATG	A	557.73	PASS	.	.
Chr5	15936744	.	TG	T	3315.73	PASS	.	.
Chr5	15936771	.	AGTTAGGGACCT	A	1112.73	PASS	.	.
Chr5	15937215	.	ATATT	A	570.73	PASS	.	.
Chr5	15937224	.	TTCTTACG	T	524.73	PASS	.	.
Chr5	15937989	.	CTT	C	6275.73	PASS	.	.
Chr5	15938548	.	A	ATT	1991.73	PASS	.	.
Chr5	15938995	.	C	CA	1094.87	PASS	.	.
Chr5	15939783	.	G	GA	5710.73	PASS	.	.
Chr5	15941398	.	T	TA	575.73	PASS	.	.
Chr5	15943639	.	TAA	T	6050.73	PASS	.	.
Chr5	15946058	.	G	GC	4072.73	PASS	.	.
Chr5	15946254	.	ATG	A	4426.73	PASS	.	.
Chr5	15946318	.	G	GTT	3959.73	PASS	.	.
Chr5	15949448	.	A	AAAAAATGGAG	6252.73	PASS	.	.
Chr5	15949818	.	G	GTACTA	4950.73	PASS	.	.
Chr5	15950394	.	A	AT	5972.73	PASS	.	.
Chr5	15950881	.	CA	C	5668.73	PASS	.	.
Chr5	15951187	.	TA	T	2897.73	PASS	.	.
Chr5	15951324	.	GTTTT	G	5194.73	PASS	.	.
Chr5	15951638	.	AG	A	3461.73	PASS	.	.
Chr5	15951673	.	CA	C	2178.73	PASS	.	.
Chr5	15952153	.	T	TA	3157.73	PASS	.	.
Chr5	15952622	.	GTC	G	3174.72	PASS	.	.
Chr5	15953586	.	T	TA	5612.73	PASS	.	.
Chr5	15953796	.	T	TGTATTTATGTTTTAACTTTTG	6675.73	PASS	.	.
Chr5	15953830	.	T	TA	3658.73	PASS	.	.
Chr5	15953878	.	CAA	C	5812.73	PASS	.	.
Chr5	15953998	.	ATACT	A	5737.73	PASS	.	.
Chr5	15954388	.	G	GT	2254.73	PASS	.	.
Chr5	15954480	.	G	GA	1559.73	PASS	.	.
Chr5	15955105	.	AT	A	4651.73	PASS	.	.
Chr5	15955845	.	GA	G	1909.73	PASS	.	.
Chr5	15956687	.	C	CT	2253.73	PASS	.	.
Chr5	15956881	.	CTAAAT	C	6202.73	PASS	.	.
Chr5	15957580	.	CTCTATT	C	6005.73	PASS	.	.
Chr5	15960242	.	G	GTTT	3435.73	PASS	.	.
Chr5	15964491	.	C	CACGGTATATCTTTCAAGCTTCAGTCTATGCAATATGGCGTGAGCGCAAA	3746.73	PASS	.	.
Chr5	15964794	.	A	AG	5275.73	PASS	.	.
Chr5	15964802	.	A	AT	5414.73	PASS	.	.
Chr5	15965340	.	CAAA	C	5895.73	PASS	.	.
Chr5	15966862	.	A	AT	2627.73	PASS	.	.
Chr5	15967161	.	AAG	A	2876.73	PASS	.	.
Chr5	15967489	.	A	AT	1654.73	PASS	.	.
Chr5	15967519	.	T	TA	1824.73	PASS	.	.
Chr5	15967796	.	G	GT	1486.73	PASS	.	.
Chr5	15968031	.	CA	C	3540.73	PASS	.	.
Chr5	15968680	.	GA	G	1913.73	PASS	.	.
Chr5	15968859	.	T	TA	3520.73	PASS	.	.
Chr5	15970149	.	T	TAA	2344.73	PASS	.	.
Chr5	15970338	.	A	AATATATAT	898.73	PASS	.	.
Chr5	15970398	.	CAT	C	870.73	PASS	.	.
Chr5	15970703	.	GT	G	2166.73	PASS	.	.
Chr5	15972065	.	A	AT	5318.73	PASS	.	.
Chr5	15972515	.	CT	C	2681.73	PASS	.	.
Chr5	15972662	.	G	GC	1059.73	PASS	.	.
Chr5	15972729	.	T	TA	431.73	PASS	.	.
Chr5	15973736	.	GT	G	1019.73	PASS	.	.
Chr5	15973782	.	T	TC	1030.73	PASS	.	.
Chr5	15973904	.	G	GA	1492.73	PASS	.	.
Chr5	15973917	.	CA	C	1542.73	PASS	.	.
Chr5	15974015	.	A	ATGTAATGTTTGACGTTTGAGCTTTTGATATAATATTTGATCGAAAAAAAAAAAAC	3576.73	PASS	.	.
Chr5	15974168	.	C	CATTGT	3346.73	PASS	.	.
Chr5	15974618	.	GAGAATCGTT	G	4656.73	PASS	.	.
Chr5	15976497	.	ATT	A	3555.73	PASS	.	.
Chr5	15978929	.	G	GT	2465.77	PASS	.	.
Chr5	15980073	.	GTAC	G	4489.73	PASS	.	.
Chr5	15980450	.	T	TA	2410.73	PASS	.	.
Chr5	15980954	.	G	GAGTA	5736.73	PASS	.	.
Chr5	15981237	.	TTATATATA	T	4357.73	PASS	.	.
Chr5	15981412	.	TGAAACCGTGATTAAGAAA	T	4532.73	PASS	.	.
Chr5	15981895	.	TTC	T	6407.73	PASS	.	.
Chr5	15981956	.	GAT	G	5046.73	PASS	.	.
Chr5	15983949	.	G	GA	2431.73	PASS	.	.
Chr5	15984545	.	A	ATGAAGTTCATAAAT	6940.73	PASS	.	.
Chr5	15984930	.	ATATATATATACTGTG	A	5524.73	PASS	.	.
Chr5	15985034	.	G	GTGTATGACTCTATGTAACGGAT	5399.73	PASS	.	.
Chr5	15989037	.	AT	A	3217.75	PASS	.	.
Chr5	15989186	.	C	CT	4413.73	PASS	.	.
Chr5	15989398	.	TA	T	4631.73	PASS	.	.
Chr5	15989920	.	TG	T	5573.73	PASS	.	.
Chr5	15990188	.	GT	G	5542.73	PASS	.	.
Chr5	15990806	.	G	GA	6951.73	PASS	.	.
Chr5	15990848	.	T	TAC	5295.73	PASS	.	.
Chr5	15990861	.	TG	T	4568.73	PASS	.	.
Chr5	15991038	.	T	TA	3585.73	PASS	.	.
Chr5	15991229	.	CAG	C	6362.73	PASS	.	.
Chr5	15991493	.	A	AG	6757.73	PASS	.	.
Chr5	15991511	.	G	GAT	6610.73	PASS	.	.
Chr5	15991815	.	C	CGGA	4245.73	PASS	.	.
Chr5	15992019	.	CCTCA	C	4158.73	PASS	.	.
Chr5	15992229	.	CTT	C	201.73	PASS	.	.
Chr5	15992236	.	ATCG	A	213.73	PASS	.	.
Chr5	15992241	.	AAGACAC	A	205.73	PASS	.	.
Chr5	15992300	.	TTC	T	1581.73	PASS	.	.
Chr5	15992703	.	TG	T	2374.73	PASS	.	.
Chr5	15992780	.	AC	A	3437.73	PASS	.	.
Chr5	15993743	.	CA	C	2325.73	PASS	.	.
Chr5	15994038	.	CGA	C	5926.73	PASS	.	.
Chr5	15999422	.	T	TGTAG	5938.73	PASS	.	.
Chr5	16004002	.	TAA	T	5890.73	PASS	.	.
Chr5	16004318	.	CTA	C	6556.73	PASS	.	.
Chr5	16004357	.	CA	C	6479.73	PASS	.	.
Chr5	16004444	.	GA	G	3342.73	PASS	.	.
Chr5	16004906	.	CG	C	4090.73	PASS	.	.
Chr5	16005170	.	T	TTTGGTTTATGAA	3989.73	PASS	.	.
Chr5	16005174	.	G	GATTGGGATTGTTATTAGA	4552.73	PASS	.	.
Chr5	16005180	.	A	AT	4023.73	PASS	.	.
Chr5	16005201	.	C	CTTT	4322.73	PASS	.	.
Chr5	16006865	.	AAAC	A	7459.73	PASS	.	.
Chr5	16007392	.	CT	C	2337.73	PASS	.	.
Chr5	16008887	.	TAC	T	1942.73	PASS	.	.
Chr5	16009207	.	G	GT	1503.73	PASS	.	.
Chr5	16010295	.	G	GAATTTCCAGTTTTTCCTAGTTATACCCGAAAACACATTTAAATCAATACATCAGTACATCTACATGCATGAAGTTTAATCTAATTAATACTCCTTAATGACTAAATGTAA	2011.73	PASS	.	.
Chr5	16013590	.	A	AT	5329.73	PASS	.	.
Chr5	16013883	.	A	AT	4996.73	PASS	.	.
Chr5	16013943	.	T	TAAGGGATTTTAA	3180.74	PASS	.	.
Chr5	16014729	.	TCTTTTAAAACA	T	4687.73	PASS	.	.
Chr5	16014937	.	G	GATTTTTAAAAGC	5032.73	PASS	.	.
Chr5	16014955	.	C	CG	1703.73	PASS	.	.
Chr5	16015429	.	A	AT	2761.73	PASS	.	.
Chr5	16015529	.	AT	A	4196.73	PASS	.	.
Chr5	16016807	.	AT	A	3233.06	PASS	.	.
Chr5	16017515	.	AT	A	4268.73	PASS	.	.
Chr5	16018170	.	T	TA	2897.73	PASS	.	.
Chr5	16019336	.	T	TA	1684.73	PASS	.	.
Chr5	16020242	.	TTCTTCCTTC	T	5930.73	PASS	.	.
Chr5	16023192	.	T	TAAATACAAATAA	5487.73	PASS	.	.
Chr5	16023246	.	TA	T	4710.73	PASS	.	.
Chr5	16023806	.	AATC	A	4231.73	PASS	.	.
Chr5	16023845	.	A	AG	3756.73	PASS	.	.
Chr5	16024665	.	AT	A	3237.73	PASS	.	.
Chr5	16024785	.	G	GAATATATGATC	6229.73	PASS	.	.
Chr5	16024968	.	C	CA	2292.73	PASS	.	.
Chr5	16025698	.	TAA	T	2798.73	PASS	.	.
Chr5	16026018	.	TA	T	1808.73	PASS	.	.
Chr5	16026202	.	A	ATCTTCT	5105.73	PASS	.	.
Chr5	16026889	.	GT	G	3466.73	PASS	.	.
Chr5	16027016	.	AT	A	4984.73	PASS	.	.
Chr5	16028352	.	GT	G	938.73	PASS	.	.
Chr5	16028528	.	A	AT	1870.73	PASS	.	.
Chr5	16029019	.	T	TAA	5948.73	PASS	.	.
Chr5	16029033	.	AGAG	A	6172.73	PASS	.	.
Chr5	16029848	.	G	GAA	3425.77	PASS	.	.
Chr5	16030323	.	GA	G	1940.73	PASS	.	.
Chr5	16030525	.	C	CTTATTTTTTAT	3850.73	PASS	.	.
Chr5	16030830	.	ATT	A	135.73	PASS	.	.
Chr5	16031295	.	T	TGG	612.73	PASS	.	.
Chr5	16031566	.	A	ATTAC	4290.73	PASS	.	.
Chr5	16032446	.	T	TG	4396.73	PASS	.	.
Chr5	16032976	.	G	GAAAACCAA	5862.73	PASS	.	.
Chr5	16033387	.	ATG	A	6393.73	PASS	.	.
Chr5	16034134	.	G	GA	53.70	PASS	.	.
Chr5	16034435	.	AT	A	1042.73	PASS	.	.
Chr5	16035097	.	GT	G	3128.73	PASS	.	.
Chr5	16035162	.	C	CG	5936.73	PASS	.	.
Chr5	16038788	.	AT	A	6174.73	PASS	.	.
Chr5	16039286	.	T	TC	5120.73	PASS	.	.
Chr5	16039292	.	CAAGAAG	C	5101.73	PASS	.	.
Chr5	16039336	.	AGAAGAGGAAGACGAG	A	5097.73	PASS	.	.
Chr5	16039500	.	A	AG	3901.73	PASS	.	.
Chr5	16040182	.	AC	A	5496.73	PASS	.	.
Chr5	16040342	.	TCAGGTCACTAA	T	3177.73	PASS	.	.
Chr5	16040512	.	AAC	A	592.73	PASS	.	.
Chr5	16040693	.	T	TC	4777.73	PASS	.	.
Chr5	16040768	.	T	TA	3935.73	PASS	.	.
Chr5	16040918	.	A	AT	6029.73	PASS	.	.
Chr5	16041079	.	AT	A	4001.73	PASS	.	.
Chr5	16041262	.	G	GA	3801.73	PASS	.	.
Chr5	16041272	.	T	TAAGCCATGG	4359.73	PASS	.	.
Chr5	16041367	.	A	AATTTTCTAGGATG	4012.73	PASS	.	.
Chr5	16041568	.	TTA	T	6615.73	PASS	.	.
Chr5	16041635	.	AAGTGAGGTTGT	A	5127.73	PASS	.	.
Chr5	16041848	.	CTTGTATGA	C	5994.73	PASS	.	.
Chr5	16041993	.	CA	C	5698.73	PASS	.	.
Chr5	16048276	.	A	AATTGTTGCT	2551.73	PASS	.	.
Chr5	16048356	.	A	AT	3911.73	PASS	.	.
Chr5	16049021	.	G	GT	2070.77	PASS	.	.
Chr5	16049097	.	AT	A	3403.73	PASS	.	.
Chr5	16049371	.	C	CG	202.73	PASS	.	.
Chr5	16049392	.	A	AT	277.77	PASS	.	.
Chr5	16049652	.	G	GA	53.70	PASS	.	.
Chr5	16050143	.	TG	T	476.73	PASS	.	.
Chr5	16050982	.	C	CA	85.73	PASS	.	.
Chr5	16051121	.	T	TG	2719.73	PASS	.	.
Chr5	16051389	.	TG	T	2675.73	PASS	.	.
Chr5	16051625	.	A	ACTTAT	4356.73	PASS	.	.
Chr5	16052148	.	CAAG	C	5148.73	PASS	.	.
Chr5	16053287	.	C	CA	5334.73	PASS	.	.
Chr5	16053304	.	A	AAAG	6868.73	PASS	.	.
Chr5	16053509	.	GA	G	3673.73	PASS	.	.
Chr5	16053642	.	T	TAA	6505.73	PASS	.	.
Chr5	16053648	.	CG	C	6667.73	PASS	.	.
Chr5	16053803	.	T	TCA	3559.73	PASS	.	.
Chr5	16053874	.	G	GT	2064.73	PASS	.	.
Chr5	16054143	.	CGA	C	4978.73	PASS	.	.
Chr5	16054334	.	C	CT	2726.73	PASS	.	.
Chr5	16054667	.	GAGCT	G	3381.73	PASS	.	.
Chr5	16054768	.	AATT	A	4283.73	PASS	.	.
Chr5	16055005	.	ACTAG	A	5076.73	PASS	.	.
Chr5	16055131	.	GA	G	3351.73	PASS	.	.
Chr5	16055621	.	TTAA	T	6634.73	PASS	.	.
Chr5	16056169	.	AT	A	2539.73	PASS	.	.
Chr5	16056246	.	AT	A	276.73	PASS	.	.
Chr5	16056275	.	A	AT	276.73	PASS	.	.
Chr5	16056337	.	TC	T	1996.73	PASS	.	.
Chr5	16056457	.	C	CATATATATATATATATAT	1303.77	PASS	.	.
Chr5	16056847	.	TA	T	3451.73	PASS	.	.
Chr5	16056911	.	A	AT	3787.73	PASS	.	.
Chr5	16056962	.	TAA	T	3444.73	PASS	.	.
Chr5	16059121	.	GTT	G	590.37	PASS	.	.
Chr5	16059230	.	TCTTTTTGCTTTTATAAAATTTAGAAAACGAACAATGAAAAAGATTGAAAAGAAAACTAATGGAGGA	T	3831.73	PASS	.	.
Chr5	16060766	.	T	TTGAGAGAG	3804.73	PASS	.	.
Chr5	16061226	.	TA	T	3026.73	PASS	.	.
Chr5	16061498	.	AG	A	2610.73	PASS	.	.
Chr5	16061878	.	CA	C	2797.73	PASS	.	.
Chr5	16062385	.	CA	C	1916.73	PASS	.	.
Chr5	16064535	.	TA	T	2049.73	PASS	.	.
Chr5	16077980	.	CAGAGGTA	C	6347.73	PASS	.	.
Chr5	16078049	.	CATG	C	6644.73	PASS	.	.
Chr5	16078334	.	G	GAACAAC	5303.73	PASS	.	.
Chr5	16078351	.	A	ATT	5527.73	PASS	.	.
Chr5	16078353	.	A	AT	5587.73	PASS	.	.
Chr5	16078363	.	TAGA	T	5542.73	PASS	.	.
Chr5	16078961	.	GACTGA	G	4084.73	PASS	.	.
Chr5	16079592	.	A	ATTTGCATAGATTCGATTTCCATATC	5438.73	PASS	.	.
Chr5	16080133	.	C	CTGTTTTTCAAGTATAGAGACA	5317.73	PASS	.	.
Chr5	16082251	.	G	GACATATATAA	5765.73	PASS	.	.
Chr5	16084870	.	TCAGAATCCACCA	T	4358.73	PASS	.	.
Chr5	16087739	.	TA	T	2989.73	PASS	.	.
Chr5	16088085	.	AATATATATATATAT	A	1165.73	PASS	.	.
Chr5	16088196	.	C	CG	4454.73	PASS	.	.
Chr5	16088453	.	A	ATAGTCTTCCCT	4606.73	PASS	.	.
Chr5	16088456	.	A	AAAT	4717.73	PASS	.	.
Chr5	16088690	.	CA	C	3648.73	PASS	.	.
Chr5	16089402	.	T	TTA	5255.73	PASS	.	.
Chr5	16091146	.	C	CTGT	6799.73	PASS	.	.
Chr5	16093363	.	T	TTGAAATGAAA	5512.73	PASS	.	.
Chr5	16097223	.	TA	T	3453.73	PASS	.	.
Chr5	16098683	.	GTGTGTTAGCTC	G	4984.73	PASS	.	.
Chr5	16099117	.	C	CA	3376.73	PASS	.	.
Chr5	16101250	.	C	CTT	1534.73	PASS	.	.
Chr5	16101315	.	T	TA	2594.73	PASS	.	.
Chr5	16102537	.	A	AT	4169.73	PASS	.	.
Chr5	16105153	.	T	TATA	5515.73	PASS	.	.
Chr5	16105883	.	GATACGTAT	G	5240.73	PASS	.	.
Chr5	16105942	.	T	TAA	5511.73	PASS	.	.
Chr5	16105965	.	GA	G	3726.73	PASS	.	.
Chr5	16107429	.	A	AAGT	6224.73	PASS	.	.
Chr5	16107608	.	AT	A	7140.73	PASS	.	.
Chr5	16110477	.	GA	G	5973.73	PASS	.	.
Chr5	16111085	.	TTTC	T	4970.73	PASS	.	.
Chr5	16113229	.	AT	A	3331.73	PASS	.	.
Chr5	16113976	.	A	AAACTTTTT	5947.73	PASS	.	.
Chr5	16114268	.	A	AT	2360.73	PASS	.	.
Chr5	16114696	.	AT	A	2751.73	PASS	.	.
Chr5	16115329	.	T	TA	3477.73	PASS	.	.
Chr5	16116161	.	GT	G	3268.73	PASS	.	.
Chr5	16117036	.	CA	C	5721.73	PASS	.	.
Chr5	16117466	.	T	TTG	5878.73	PASS	.	.
Chr5	16118362	.	C	CA	250.77	PASS	.	.
Chr5	16118678	.	G	GTT	2572.73	PASS	.	.
Chr5	16118807	.	A	AAC	4405.73	PASS	.	.
Chr5	16119679	.	ATACATGG	A	3326.73	PASS	.	.
Chr5	16119689	.	CT	C	3383.73	PASS	.	.
Chr5	16120069	.	A	AT	4066.73	PASS	.	.
Chr5	16120440	.	ATCATCAAAC	A	1953.73	PASS	.	.
Chr5	16120452	.	AGAATATTT	A	1954.73	PASS	.	.
Chr5	16121401	.	TCG	T	874.82	PASS	.	.
Chr5	16121527	.	AG	A	3482.73	PASS	.	.
Chr5	16121823	.	TATG	T	4569.73	PASS	.	.
Chr5	16123564	.	CTT	C	5639.73	PASS	.	.
Chr5	16124238	.	A	AATT	3165.73	PASS	.	.
Chr5	16125221	.	CAA	C	2724.73	PASS	.	.
Chr5	16125661	.	AT	A	1957.73	PASS	.	.
Chr5	16126110	.	T	TA	4496.73	PASS	.	.
Chr5	16126387	.	GT	G	3700.73	PASS	.	.
Chr5	16126895	.	G	GTA	5083.73	PASS	.	.
Chr5	16127740	.	TTCTCTCTCTCTCTCTCTCTC	T	1999.73	PASS	.	.
Chr5	16130743	.	T	TA	3199.73	PASS	.	.
Chr5	16131078	.	CGAACAAGCAAACAT	C	3901.73	PASS	.	.
Chr5	16131673	.	A	ATCACTTTC	6263.73	PASS	.	.
Chr5	16133694	.	TTCA	T	4066.73	PASS	.	.
Chr5	16134315	.	CTCTTCTTCTTCTTCTTCTTCT	C	3946.73	PASS	.	.
Chr5	16134381	.	CTCTTCTTCT	C	3693.73	PASS	.	.
Chr5	16135035	.	CA	C	2873.73	PASS	.	.
Chr5	16135873	.	AG	A	2025.73	PASS	.	.
Chr5	16136011	.	TAAATGTTTTAATTTTTTTCGTTGAG	T	3470.73	PASS	.	.
Chr5	16138210	.	TAA	T	4538.73	PASS	.	.
Chr5	16138403	.	T	TATTGAAG	7132.73	PASS	.	.
Chr5	16140178	.	AT	A	2358.73	PASS	.	.
Chr5	16140646	.	TAAAAA	T	5218.73	PASS	.	.
Chr5	16140775	.	G	GATATAT	4424.73	PASS	.	.
Chr5	16141260	.	TTATA	T	5511.73	PASS	.	.
Chr5	16141416	.	AT	A	6332.73	PASS	.	.
Chr5	16141553	.	A	ATT	6210.73	PASS	.	.
Chr5	16141844	.	CCTAG	C	5080.73	PASS	.	.
Chr5	16141890	.	CTTTT	C	5371.73	PASS	.	.
Chr5	16141986	.	T	TTAAC	4867.73	PASS	.	.
Chr5	16141989	.	G	GTGATTCAA	4822.73	PASS	.	.
Chr5	16142001	.	T	TA	4281.73	PASS	.	.
Chr5	16142040	.	T	TG	4129.73	PASS	.	.
Chr5	16142107	.	C	CAT	2784.73	PASS	.	.
Chr5	16142140	.	AT	A	3877.73	PASS	.	.
Chr5	16142189	.	T	TGATATCAGA	3361.73	PASS	.	.
Chr5	16142259	.	T	TA	1618.73	PASS	.	.
Chr5	16142399	.	A	AG	1562.73	PASS	.	.
Chr5	16142524	.	T	TATCTCTTACATTA	4216.73	PASS	.	.
Chr5	16142526	.	G	GAAC	4242.73	PASS	.	.
Chr5	16142555	.	A	AT	2487.73	PASS	.	.
Chr5	16142628	.	TGTC	T	5102.73	PASS	.	.
Chr5	16142845	.	TG	T	6430.73	PASS	.	.
Chr5	16143059	.	TGTGGAC	T	6450.73	PASS	.	.
Chr5	16143161	.	A	ATACTG	6944.73	PASS	.	.
Chr5	16143284	.	GT	G	5272.73	PASS	.	.
Chr5	16143403	.	A	ATGTGTGTG	4998.73	PASS	.	.
Chr5	16144349	.	A	ATATTTTGT	5365.73	PASS	.	.
Chr5	16144889	.	AG	A	1902.73	PASS	.	.
Chr5	16145057	.	C	CCAATAAGTGTCATATTT	5284.73	PASS	.	.
Chr5	16146686	.	ATATCTATCAATCTATCTATCTATCAATCTATC	A	2617.73	PASS	.	.
Chr5	16147622	.	TTTC	T	5135.73	PASS	.	.
Chr5	16147744	.	TC	T	4266.73	PASS	.	.
Chr5	16147801	.	G	GA	3832.73	PASS	.	.
Chr5	16148151	.	C	CA	3314.73	PASS	.	.
Chr5	16148228	.	A	ATATAGTTCATTGTTTATAAGACTGCTTATGGGTAAATGATCGTGCTTTCTGAAACTTCTTTGACTCGTTAAAGATATATAACCAAATAATCATAAGGGCCCGGAGAAAACAGAGAAATTTTGTACAATGCGGTCATGAGCAAAACCTATACTTATATTAAAAAAAAACTAAACTCGAATCTCCATAGAAAGAAGAGATATTTTCTACTGTAGTTTCATGAACAAAACC	7882.73	PASS	.	.
Chr5	16148312	.	C	CATAT	5291.73	PASS	.	.
Chr5	16148410	.	C	CG	5767.73	PASS	.	.
Chr5	16148502	.	TCAAAAACAG	T	6403.73	PASS	.	.
Chr5	16149381	.	C	CT	2222.73	PASS	.	.
Chr5	16149903	.	T	TC	3679.73	PASS	.	.
Chr5	16149913	.	A	AG	4109.73	PASS	.	.
Chr5	16150212	.	G	GC	3961.73	PASS	.	.
Chr5	16150802	.	C	CA	2901.73	PASS	.	.
Chr5	16152104	.	A	AAG	4546.73	PASS	.	.
Chr5	16155162	.	AC	A	3986.73	PASS	.	.
Chr5	16155336	.	G	GATGATCTTGA	6953.73	PASS	.	.
Chr5	16155350	.	C	CA	6296.73	PASS	.	.
Chr5	16155399	.	AGT	A	5811.73	PASS	.	.
Chr5	16155742	.	ACTG	A	5587.73	PASS	.	.
Chr5	16155792	.	CT	C	5637.73	PASS	.	.
Chr5	16155911	.	G	GT	112.73	PASS	.	.
Chr5	16155915	.	TC	T	18.79	PASS	.	.
Chr5	16156476	.	TTC	T	1669.73	PASS	.	.
Chr5	16158630	.	AT	A	3018.73	PASS	.	.
Chr5	16158762	.	AT	A	5033.73	PASS	.	.
Chr5	16159055	.	CA	C	2746.73	PASS	.	.
Chr5	16159390	.	AT	A	2983.73	PASS	.	.
Chr5	16160045	.	CA	C	2258.73	PASS	.	.
Chr5	16160100	.	TA	T	3860.73	PASS	.	.
Chr5	16160283	.	T	TATAC	2851.73	PASS	.	.
Chr5	16160629	.	TA	T	2056.73	PASS	.	.
Chr5	16160929	.	AG	A	4687.73	PASS	.	.
Chr5	16165461	.	CAA	C	3195.79	PASS	.	.
Chr5	16166479	.	C	CTCT	6307.73	PASS	.	.
Chr5	16166872	.	A	AG	6211.73	PASS	.	.
Chr5	16166873	.	T	TCG	6256.73	PASS	.	.
Chr5	16168280	.	AAC	A	2797.73	PASS	.	.
Chr5	16171215	.	TAA	T	5536.73	PASS	.	.
Chr5	16173256	.	AGT	A	3745.73	PASS	.	.
Chr5	16173332	.	T	TA	5542.73	PASS	.	.
Chr5	16173335	.	TTTTCTCTATATAGACAAAAAAAAAACTAGAAACCTAAAGAACTGTGAGTATC	T	5634.73	PASS	.	.
Chr5	16173534	.	C	CA	2855.73	PASS	.	.
Chr5	16174251	.	A	AT	4481.73	PASS	.	.
Chr5	16178068	.	T	TTGG	3522.73	PASS	.	.
Chr5	16178603	.	GT	GTT	3961.73	PASS	.	.
Chr5	16178660	.	ACC	A	540.73	PASS	.	.
Chr5	16179512	.	TAATAATTCAACCATAATTATATAAAAGCAAGAAAAAAA	T	133.73	PASS	.	.
Chr5	16179673	.	CGTGG	C	353.73	PASS	.	.
Chr5	16179717	.	TGG	T	519.73	PASS	.	.
Chr5	16179726	.	TCGCCGACGAGAA	T	531.73	PASS	.	.
Chr5	16180223	.	CA	C	4506.73	PASS	.	.
Chr5	16180331	.	ATCTCCAGCG	A	5625.73	PASS	.	.
Chr5	16195257	.	AACAGATT	A	6355.73	PASS	.	.
Chr5	16195656	.	A	AAAGGATTTG	4844.73	PASS	.	.
Chr5	16196293	.	AAG	A	936.73	PASS	.	.
Chr5	16197000	.	ACATCATCAT	A	3791.73	PASS	.	.
Chr5	16197493	.	GA	G	1962.73	PASS	.	.
Chr5	16197925	.	T	TATA	4156.73	PASS	.	.
Chr5	16198644	.	CT	C	1595.73	PASS	.	.
Chr5	16199004	.	GTT	G	3656.73	PASS	.	.
Chr5	16199112	.	T	TA	1913.73	PASS	.	.
Chr5	16199295	.	C	CT	2851.73	PASS	.	.
Chr5	16200138	.	A	AT	2349.73	PASS	.	.
Chr5	16200217	.	T	TA	3448.73	PASS	.	.
Chr5	16200255	.	C	CT	1673.73	PASS	.	.
Chr5	16201035	.	TA	T	5468.73	PASS	.	.
Chr5	16201781	.	C	CA	2798.73	PASS	.	.
Chr5	16201845	.	G	GT	3222.65	PASS	.	.
Chr5	16201872	.	TAA	T	3959.73	PASS	.	.
Chr5	16202927	.	TCTTC	T	5722.73	PASS	.	.
Chr5	16204328	.	A	AC	4344.73	PASS	.	.
Chr5	16205361	.	C	CT	6394.73	PASS	.	.
Chr5	16205362	.	C	CA	6308.73	PASS	.	.
Chr5	16206094	.	T	TA	2685.73	PASS	.	.
Chr5	16206114	.	CA	C	1986.73	PASS	.	.
Chr5	16206161	.	GA	G	3045.73	PASS	.	.
Chr5	16206956	.	T	TAA	3479.73	PASS	.	.
Chr5	16207055	.	G	GAA	1413.73	PASS	.	.
Chr5	16207657	.	TTTCAAATTTTCTTAGACTTCTTA	T	3459.73	PASS	.	.
Chr5	16207885	.	C	CA	3989.73	PASS	.	.
Chr5	16207940	.	AT	A	1757.73	PASS	.	.
Chr5	16208167	.	T	TACAATCAAACCCCTAATCTATTAGAATAAC	7586.73	PASS	.	.
Chr5	16209668	.	G	GGAAGAA	4022.73	PASS	.	.
Chr5	16209982	.	CA	C	2641.73	PASS	.	.
Chr5	16210081	.	AT	A	5030.73	PASS	.	.
Chr5	16210196	.	TAGTAC	T	5263.73	PASS	.	.
Chr5	16210250	.	TGACATCATAAG	T	5233.73	PASS	.	.
Chr5	16210760	.	T	TC	4375.73	PASS	.	.
Chr5	16210819	.	CA	C	4037.73	PASS	.	.
Chr5	16211284	.	GC	G	4091.73	PASS	.	.
Chr5	16212545	.	A	AC	4626.73	PASS	.	.
Chr5	16213178	.	TC	T	3176.71	PASS	.	.
Chr5	16218261	.	GTTTT	G	1524.73	PASS	.	.
Chr5	16219672	.	T	TC	3943.73	PASS	.	.
Chr5	16221572	.	ATT	A	2214.73	PASS	.	.
Chr5	16224688	.	C	CTTGTT	5696.73	PASS	.	.
Chr5	16224720	.	A	ATGCGCTTTAAT	6202.73	PASS	.	.
Chr5	16225107	.	GT	G	2285.73	PASS	.	.
Chr5	16225200	.	CT	C	2724.73	PASS	.	.
Chr5	16232581	.	CTCATCATCATCATCATCA	C	5393.73	PASS	.	.
Chr5	16235824	.	T	TTGTATCTACAC	6946.73	PASS	.	.
Chr5	16236283	.	T	TGATGAG	5818.73	PASS	.	.
Chr5	16240204	.	C	CCAAG	3247.73	PASS	.	.
Chr5	16240240	.	GATATATATATAT	GAT	1768.73	PASS	.	.
Chr5	16241032	.	CA	C	4730.73	PASS	.	.
Chr5	16241157	.	AT	A	3088.73	PASS	.	.
Chr5	16241426	.	AT	A	5737.73	PASS	.	.
Chr5	16241528	.	GTTATTAA	G	6066.73	PASS	.	.
Chr5	16243213	.	TAG	T	7151.73	PASS	.	.
Chr5	16243321	.	T	TGC	5227.73	PASS	.	.
Chr5	16243382	.	TC	T	4147.73	PASS	.	.
Chr5	16243475	.	AACTACTT	A	4507.73	PASS	.	.
Chr5	16243605	.	A	ATC	2648.73	PASS	.	.
Chr5	16243767	.	C	CTACT	4426.73	PASS	.	.
Chr5	16243769	.	AT	A	4427.73	PASS	.	.
Chr5	16243829	.	CCGGAAGGCAGATTTGA	C	4012.73	PASS	.	.
Chr5	16244025	.	TATCTCTCTCTCTATAAGAATGCCTA	T	4423.73	PASS	.	.
Chr5	16244080	.	TCA	T	4770.73	PASS	.	.
Chr5	16244363	.	T	TC	6103.73	PASS	.	.
Chr5	16244380	.	T	TC	6307.73	PASS	.	.
Chr5	16244381	.	GTATA	G	6307.73	PASS	.	.
Chr5	16245499	.	CAT	C	1914.73	PASS	.	.
Chr5	16245899	.	GTAAACAACATTT	G	5312.73	PASS	.	.
Chr5	16246072	.	GCTAA	G	6310.73	PASS	.	.
Chr5	16246329	.	AACTCATAGAG	A	6626.73	PASS	.	.
Chr5	16246536	.	TA	T	3720.73	PASS	.	.
Chr5	16251009	.	T	TCCTACTATATTATTTGGGAAGTACATTTTAAATGTAACCTTAACTTTTGTAATTAATTACATGACAATGCCATTAGAAAAATTTAATTTAAAAAAATCATTTAATGACGTTATTAAGATTACCAAAATCATTTAA	1372.70	PASS	.	.
Chr5	16252525	.	T	TTATATATATATA	2313.73	PASS	.	.
Chr5	16252553	.	T	TC	2079.73	PASS	.	.
Chr5	16252943	.	C	CT	3821.73	PASS	.	.
Chr5	16252961	.	TA	T	3933.73	PASS	.	.
Chr5	16253093	.	AT	A	3658.73	PASS	.	.
Chr5	16254718	.	C	CA	1774.77	PASS	.	.
Chr5	16255291	.	TAG	T	2162.73	PASS	.	.
Chr5	16256926	.	G	GTT	650.73	PASS	.	.
Chr5	16258378	.	GATTTC	G	4924.73	PASS	.	.
Chr5	16258587	.	TG	T	4461.73	PASS	.	.
Chr5	16258683	.	TA	T	2038.73	PASS	.	.
Chr5	16258971	.	GA	G	1618.73	PASS	.	.
Chr5	16264941	.	T	TG	4429.73	PASS	.	.
Chr5	16266929	.	AC	A	3109.73	PASS	.	.
Chr5	16267435	.	TC	T	169.73	PASS	.	.
Chr5	16267487	.	ATTT	A	2431.73	PASS	.	.
Chr5	16267663	.	C	CA	2111.77	PASS	.	.
Chr5	16267873	.	CA	C	2268.73	PASS	.	.
Chr5	16270016	.	TA	T	2805.73	PASS	.	.
Chr5	16274429	.	TG	T	4168.73	PASS	.	.
Chr5	16309929	.	ATATT	A	135.73	PASS	.	.
Chr5	16309931	.	ATT	A	1051.73	PASS	.	.
Chr5	16317263	.	A	AT	1851.73	PASS	.	.
Chr5	16317265	.	A	ATTG	1851.73	PASS	.	.
Chr5	16317299	.	A	AACTCCTGG	969.73	PASS	.	.
Chr5	16317321	.	G	GT	347.73	PASS	.	.
Chr5	16322543	.	T	TTA	2209.73	PASS	.	.
Chr5	16324188	.	G	GA	2720.73	PASS	.	.
Chr5	16327385	.	T	TA	4375.73	PASS	.	.
Chr5	16329482	.	CATATAT	C	4495.73	PASS	.	.
Chr5	16329804	.	TTA	T	4571.73	PASS	.	.
Chr5	16331823	.	GT	G	2832.73	PASS	.	.
Chr5	16332028	.	T	TA	5297.73	PASS	.	.
Chr5	16332641	.	G	GA	2347.73	PASS	.	.
Chr5	16332825	.	ATTCAAATTTGCTC	A	5171.73	PASS	.	.
Chr5	16333357	.	GA	G	3209.74	PASS	.	.
Chr5	16333757	.	CT	C	3470.73	PASS	.	.
Chr5	16336300	.	A	AATATAT	4512.73	PASS	.	.
Chr5	16337694	.	A	ACATGTGTATATCTATCAAATATG	5274.73	PASS	.	.
Chr5	16338201	.	AC	A	5198.73	PASS	.	.
Chr5	16338396	.	C	CCGTG	4825.73	PASS	.	.
Chr5	16338785	.	GT	G	2048.73	PASS	.	.
Chr5	16339240	.	T	TTCA	6043.73	PASS	.	.
Chr5	16339307	.	AATT	A	5803.73	PASS	.	.
Chr5	16339928	.	ACTT	A	3520.73	PASS	.	.
Chr5	16341965	.	ATGAACACACCTAGTTGCATAGTTGTGT	A	3726.73	PASS	.	.
Chr5	16343035	.	ACTT	A	4531.73	PASS	.	.
Chr5	16343438	.	C	CA	2977.73	PASS	.	.
Chr5	16353127	.	AC	A	336.73	PASS	.	.
Chr5	16353159	.	AG	A	370.73	PASS	.	.
Chr5	16353286	.	TG	T	631.73	PASS	.	.
Chr5	16353937	.	A	AG	2704.73	PASS	.	.
Chr5	16356906	.	GT	G	4863.73	PASS	.	.
Chr5	16357176	.	TTA	T	440.73	PASS	.	.
Chr5	16357581	.	C	CAA	2259.73	PASS	.	.
Chr5	16357978	.	T	TA	1266.73	PASS	.	.
Chr5	16358832	.	TA	T	4567.73	PASS	.	.
Chr5	16358932	.	T	TGA	5004.73	PASS	.	.
Chr5	16359040	.	C	CT	2308.73	PASS	.	.
Chr5	16359232	.	AAAAAAATCATCCC	A	4417.73	PASS	.	.
Chr5	16360098	.	C	CA	3724.73	PASS	.	.
Chr5	16360317	.	C	CA	1452.73	PASS	.	.
Chr5	16364157	.	C	CA	440.73	PASS	.	.
Chr5	16364340	.	GA	G	3764.73	PASS	.	.
Chr5	16364606	.	TTAA	T	3329.73	PASS	.	.
Chr5	16364841	.	TTAA	T	1894.73	PASS	.	.
Chr5	16365029	.	AAAATT	A	3064.73	PASS	.	.
Chr5	16372512	.	CA	C	2617.73	PASS	.	.
Chr5	16373559	.	AT	A	509.73	PASS	.	.
Chr5	16373621	.	AATGTGTGG	A	259.73	PASS	.	.
Chr5	16373713	.	AG	A	201.73	PASS	.	.
Chr5	16373745	.	CG	C	69.73	PASS	.	.
Chr5	16375428	.	G	GT	20.77	PASS	.	.
Chr5	16384941	.	CCTT	C	5671.73	PASS	.	.
Chr5	16386141	.	TAAC	T	5970.73	PASS	.	.
Chr5	16387345	.	TGATTGTACATAAGC	T	5659.73	PASS	.	.
Chr5	16387664	.	T	TTTTA	6097.73	PASS	.	.
Chr5	16388025	.	TACA	T	5167.73	PASS	.	.
Chr5	16388245	.	TA	T	5184.73	PASS	.	.
Chr5	16388481	.	G	GA	2207.73	PASS	.	.
Chr5	16388986	.	C	CAA	2539.77	PASS	.	.
Chr5	16391074	.	TTA	T	4036.73	PASS	.	.
Chr5	16391213	.	AT	A	2061.73	PASS	.	.
Chr5	16391245	.	A	AATATATAT	1608.73	PASS	.	.
Chr5	16392611	.	ATT	A	3339.73	PASS	.	.
Chr5	16392856	.	TA	T	5007.73	PASS	.	.
Chr5	16393787	.	T	TTTA	547.73	PASS	.	.
Chr5	16394066	.	A	AG	3695.73	PASS	.	.
Chr5	16394153	.	T	TTTGTGGAA	3393.73	PASS	.	.
Chr5	16394164	.	C	CTTCCAG	3139.73	PASS	.	.
Chr5	16394315	.	ATCATTCTCGG	A	4729.73	PASS	.	.
Chr5	16394483	.	TA	T	5002.73	PASS	.	.
Chr5	16394803	.	T	TC	1938.73	PASS	.	.
Chr5	16395248	.	TTA	T	4259.73	PASS	.	.
Chr5	16399658	.	G	GATAT	5087.73	PASS	.	.
Chr5	16400738	.	AC	A	4044.73	PASS	.	.
Chr5	16401399	.	TGATGTGAA	T	3869.73	PASS	.	.
Chr5	16402630	.	CTG	C	5338.73	PASS	.	.
Chr5	16404296	.	TG	T	1549.74	PASS	.	.
Chr5	16406038	.	C	CCTT	6251.73	PASS	.	.
Chr5	16406429	.	A	AGAAAAAG	8740.73	PASS	.	.
Chr5	16406561	.	C	CA	7207.73	PASS	.	.
Chr5	16406726	.	TTGTTTAG	T	6659.73	PASS	.	.
Chr5	16407941	.	GT	G	5984.73	PASS	.	.
Chr5	16408045	.	AACATTTTT	A	3672.73	PASS	.	.
Chr5	16408582	.	T	TTG	4951.73	PASS	.	.
Chr5	16408602	.	TG	T	5109.73	PASS	.	.
Chr5	16409508	.	T	TGGCC	5137.73	PASS	.	.
Chr5	16409972	.	C	CA	5947.73	PASS	.	.
Chr5	16409973	.	T	TTGACC	5931.73	PASS	.	.
Chr5	16410334	.	A	AT	5407.73	PASS	.	.
Chr5	16410336	.	A	AT	1988.73	PASS	.	.
Chr5	16410402	.	ATTGTCAGT	A	2167.73	PASS	.	.
Chr5	16410668	.	C	CTTCTTTTT	5312.73	PASS	.	.
Chr5	16410669	.	A	ACTGTCAACATTCTT	855.74	PASS	.	.
Chr5	16411624	.	TG	T	1809.73	PASS	.	.
Chr5	16411895	.	GA	G	5191.73	PASS	.	.
Chr5	16412017	.	T	TG	1808.73	PASS	.	.
Chr5	16412074	.	AACTT	A	674.73	PASS	.	.
Chr5	16412396	.	T	TA	1807.73	PASS	.	.
Chr5	16412409	.	T	TTTTTTTC	2169.73	PASS	.	.
Chr5	16412456	.	GT	G	2392.73	PASS	.	.
Chr5	16412515	.	G	GATC	5305.73	PASS	.	.
Chr5	16412546	.	GAT	G	5047.73	PASS	.	.
Chr5	16412975	.	A	ATC	6082.73	PASS	.	.
Chr5	16412979	.	A	AAC	5992.73	PASS	.	.
Chr5	16412986	.	A	AAAAG	5871.73	PASS	.	.
Chr5	16413038	.	G	GA	3089.73	PASS	.	.
Chr5	16413079	.	AAGTCT	A	5090.73	PASS	.	.
Chr5	16413226	.	AT	A	5902.73	PASS	.	.
Chr5	16415112	.	A	AT	3829.73	PASS	.	.
Chr5	16416911	.	AT	A	2264.73	PASS	.	.
Chr5	16418761	.	TA	T	2225.73	PASS	.	.
Chr5	16419471	.	A	AC	4575.73	PASS	.	.
Chr5	16419495	.	A	AT	3001.73	PASS	.	.
Chr5	16420445	.	ATT	A	5080.73	PASS	.	.
Chr5	16424706	.	C	CT	2972.73	PASS	.	.
Chr5	16425716	.	AT	A	749	PASS	.	.
Chr5	16427524	.	A	ATTC	4864.73	PASS	.	.
Chr5	16427762	.	AGATT	A	4311.73	PASS	.	.
Chr5	16428465	.	GCTTTGGATTGGAATTTTTTTTTTTATTTTTTTTTTTTTTTTTTTTT	G	5302.73	PASS	.	.
Chr5	16429569	.	CTCAAACCTTTTTTGGCGTTTGCTTTAGATTGTGCAT	C	6037.73	PASS	.	.
Chr5	16429788	.	ACT	A	5539.73	PASS	.	.
Chr5	16429871	.	C	CTTGCTTGTTGTAT	5344.73	PASS	.	.
Chr5	16430109	.	AT	A	5353.73	PASS	.	.
Chr5	16430202	.	T	TG	4659.73	PASS	.	.
Chr5	16433163	.	C	CT	1555.73	PASS	.	.
Chr5	16433307	.	G	GA	5339.73	PASS	.	.
Chr5	16434395	.	C	CT	4347.73	PASS	.	.
Chr5	16434897	.	TTC	T	737.73	PASS	.	.
Chr5	16435379	.	A	AGAGAAGCAAC	5911.73	PASS	.	.
Chr5	16440296	.	T	TCACACATC	5532.73	PASS	.	.
Chr5	16440541	.	T	TC	5523.73	PASS	.	.
Chr5	16440543	.	AC	A	5523.73	PASS	.	.
Chr5	16441120	.	AT	A	3540.73	PASS	.	.
Chr5	16441230	.	C	CA	6739.73	PASS	.	.
Chr5	16441245	.	G	GTAA	7223.73	PASS	.	.
Chr5	16441305	.	A	AAAATTACGTCTTCAGATTGT	7907.73	PASS	.	.
Chr5	16441374	.	AC	A	4364.73	PASS	.	.
Chr5	16441770	.	TG	T	3662.73	PASS	.	.
Chr5	16441942	.	GTC	G	3611.73	PASS	.	.
Chr5	16443928	.	ATAGT	A	5391.73	PASS	.	.
Chr5	16444160	.	T	TTTTG	5523.73	PASS	.	.
Chr5	16444162	.	A	AATT	5696.73	PASS	.	.
Chr5	16444175	.	G	GTCAAGATTATT	6055.73	PASS	.	.
Chr5	16445017	.	TG	T	4264.73	PASS	.	.
Chr5	16445279	.	CT	C	1672.73	PASS	.	.
Chr5	16447596	.	A	AG	2002.73	PASS	.	.
Chr5	16448292	.	ATT	A	4191.73	PASS	.	.
Chr5	16450688	.	CTTGTAACGGTTGCGTTTGATCGAAACGTTAG	C	4632.73	PASS	.	.
Chr5	16454389	.	A	AT	4754.73	PASS	.	.
Chr5	16455795	.	G	GA	4660.73	PASS	.	.
Chr5	16458180	.	A	AT	2824.73	PASS	.	.
Chr5	16458181	.	A	AC	5755.77	PASS	.	.
Chr5	16463519	.	A	ATTTTTTT	2060.73	PASS	.	.
Chr5	16463521	.	A	AGGATT	3310.73	PASS	.	.
Chr5	16464293	.	GTTTTACTCGTGTTTATAATCACAAACTCTTCGTTCCAATACTTATATC	G	5553.73	PASS	.	.
Chr5	16464394	.	ATT	A	3240.73	PASS	.	.
Chr5	16464521	.	G	GT	2912.73	PASS	.	.
Chr5	16464554	.	G	GT	2544.73	PASS	.	.
Chr5	16464693	.	A	AT	5191.73	PASS	.	.
Chr5	16465255	.	AAATACAAAGTTATGTTCTTTTTTTTTTTTTGAGCAAC	A	5008.73	PASS	.	.
Chr5	16466741	.	GT	G	2351.73	PASS	.	.
Chr5	16466814	.	TG	T	4409.73	PASS	.	.
Chr5	16467029	.	AT	A	5620.73	PASS	.	.
Chr5	16467410	.	GTGGT	G	5789.73	PASS	.	.
Chr5	16467919	.	AG	A	4365.73	PASS	.	.
Chr5	16468112	.	GTTTTGAC	G	4487.73	PASS	.	.
Chr5	16472707	.	CTTTTTT	C	367.74	PASS	.	.
Chr5	16472935	.	T	TA	2289.73	PASS	.	.
Chr5	16473287	.	ACAAAGG	A	4709.73	PASS	.	.
Chr5	16477298	.	AT	A	4595.73	PASS	.	.
Chr5	16477617	.	A	ATCTTCTTCT	4968.73	PASS	.	.
Chr5	16478549	.	GTGCAC	G	5616.73	PASS	.	.
Chr5	16480613	.	G	GA	3711.73	PASS	.	.
Chr5	16481355	.	G	GA	3317.73	PASS	.	.
Chr5	16481656	.	TA	T	5662.73	PASS	.	.
Chr5	16481695	.	C	CG	5020.73	PASS	.	.
Chr5	16481811	.	T	TG	3733.73	PASS	.	.
Chr5	16481814	.	A	AGCAATATTGGTAG	3717.73	PASS	.	.
Chr5	16481816	.	C	CCAATAATAATTACCTCTTTTTAATTTGTTTTAAAT	4957.73	PASS	.	.
Chr5	16481823	.	C	CATGCATTGAAATTTGATATTGAGGGATTCCAAGATTTTTATGTACATGGCGAAACAAAT	4197.73	PASS	.	.
Chr5	16482830	.	C	CT	2055.73	PASS	.	.
Chr5	16487432	.	AAG	A	1349.73	PASS	.	.
Chr5	16490089	.	T	TAA	4494.73	PASS	.	.
Chr5	16490937	.	ATTCAG	A	187.87	PASS	.	.
Chr5	16497905	.	T	TA	4957.73	PASS	.	.
Chr5	16497918	.	G	GA	4986.73	PASS	.	.
Chr5	16501149	.	A	AAAT	6024.73	PASS	.	.
Chr5	16501179	.	G	GATA	6082.73	PASS	.	.
Chr5	16501214	.	AT	A	5857.73	PASS	.	.
Chr5	16503873	.	A	AT	542.14	PASS	.	.
Chr5	16504965	.	G	GT	2766.73	PASS	.	.
Chr5	16507505	.	C	CAA	1873.73	PASS	.	.
Chr5	16508817	.	T	TTTGTTATATCTGACGAAAAATAGTAGTTTTGGGTGAAATGCAGAGTAAGTATATCTCTTTGTTGAAGTGTTGATACAATATCATGATGCTTCTTAATATTCTTGTTCCTTTTTAACTTTTGAGATGTTTTGATGATCTA	6333.73	PASS	.	.
Chr5	16509524	.	T	TA	1815.73	PASS	.	.
Chr5	16511815	.	C	CAA	4169.73	PASS	.	.
Chr5	16511817	.	T	TA	4214.73	PASS	.	.
Chr5	16512000	.	GTATA	G	4663.73	PASS	.	.
Chr5	16512163	.	G	GA	4876.73	PASS	.	.
Chr5	16512252	.	A	AATTCTCT	5187.73	PASS	.	.
Chr5	16513214	.	CT	C	5218.73	PASS	.	.
Chr5	16513670	.	TA	T	6001.73	PASS	.	.
Chr5	16513774	.	GAAAAGTTGACTTAAA	G	2665.73	PASS	.	.
Chr5	16514431	.	T	TA	6217.73	PASS	.	.
Chr5	16514439	.	TTCCACAG	T	6423.73	PASS	.	.
Chr5	16514571	.	ATTAATTTGTCATTAAATTG	A	7471.73	PASS	.	.
Chr5	16514780	.	CTGCTTCTCTTCGCATTAATTCATTAATT	C	4726.73	PASS	.	.
Chr5	16514900	.	CA	C	1317.73	PASS	.	.
Chr5	16514987	.	CA	C	5002.73	PASS	.	.
Chr5	16515813	.	G	GC	2523.73	PASS	.	.
Chr5	16515827	.	TTGGGTAACAATTGTTTCTTTTTCTTTTTTTTTTCCTTCCAAAATCTTTATTAGAAACTTTAAGAAATATCCATGTTTACAAGATAAGAAAGAAAATATGGACATGAATGAAATAGAGACCAATGAGACCAA	T	18.79	PASS	.	.
Chr5	16516218	.	TTTATTG	T	5351.73	PASS	.	.
Chr5	16516331	.	A	ACT	4348.73	PASS	.	.
Chr5	16516355	.	C	CT	4057.73	PASS	.	.
Chr5	16516381	.	TAAA	T	3877.73	PASS	.	.
Chr5	16516465	.	GA	G	2779.73	PASS	.	.
Chr5	16516591	.	T	TAA	4883.73	PASS	.	.
Chr5	16516623	.	T	TAA	3810.73	PASS	.	.
Chr5	16516716	.	CA	C	4457.73	PASS	.	.
Chr5	16516795	.	CAG	C	5537.73	PASS	.	.
Chr5	16516967	.	AT	A	5166.73	PASS	.	.
Chr5	16517120	.	CTCCATTGCACCGCTACTA	C	4547.73	PASS	.	.
Chr5	16517257	.	CTT	C	5600.73	PASS	.	.
Chr5	16517312	.	T	TTC	5659.73	PASS	.	.
Chr5	16517314	.	T	TCTGCTGA	6161.73	PASS	.	.
Chr5	16517522	.	A	ATATTAAGATTCAAGGAT	6127.73	PASS	.	.
Chr5	16517558	.	AC	A	3517.73	PASS	.	.
Chr5	16517657	.	CACT	C	2707.73	PASS	.	.
Chr5	16517899	.	TA	T	3226.07	PASS	.	.
Chr5	16517946	.	ATATT	A	6712.73	PASS	.	.
Chr5	16518242	.	ATGGACAAAATTAAAC	A	5500.73	PASS	.	.
Chr5	16518516	.	AAAAAAATGATATCAAT	A	5416.73	PASS	.	.
Chr5	16518903	.	CTTTTAAATCAATATATTTGGTTGATAAATGGTTAGAGATTCGAGACTCTTTTTTTTTTTGGCATCAAACTTTTTAAATCAAACTTTTT	C	5417.73	PASS	.	.
Chr5	16519241	.	TATTAATTA	T	5118.73	PASS	.	.
Chr5	16519506	.	CAA	C	3993.73	PASS	.	.
Chr5	16519619	.	C	CA	4708.73	PASS	.	.
Chr5	16520197	.	ACAAAATGCACAAAGC	A	5745.73	PASS	.	.
Chr5	16520415	.	ATAAAT	A	6508.73	PASS	.	.
Chr5	16520695	.	C	CT	3287.73	PASS	.	.
Chr5	16521393	.	T	TATTTGATTTGA	6430.73	PASS	.	.
Chr5	16521396	.	G	GAGTCCAAAATTTGAGC	6438.73	PASS	.	.
Chr5	16522178	.	GA	G	4417.73	PASS	.	.
Chr5	16522253	.	C	CAAAA	5912.73	PASS	.	.
Chr5	16522395	.	CTGGACATG	C	6137.73	PASS	.	.
Chr5	16522658	.	CA	C	6176.73	PASS	.	.
Chr5	16522776	.	G	GTGA	6390.73	PASS	.	.
Chr5	16522912	.	C	CA	5227.73	PASS	.	.
Chr5	16522930	.	A	ATACAAGCAAAGGAAATGAGAAAATAAGCTAAT	5992.73	PASS	.	.
Chr5	16522956	.	T	TA	4192.73	PASS	.	.
Chr5	16522959	.	TATA	T	4147.73	PASS	.	.
Chr5	16523231	.	CT	C	2271.73	PASS	.	.
Chr5	16524674	.	GCT	G	3301.73	PASS	.	.
Chr5	16525437	.	GT	G	2817.73	PASS	.	.
Chr5	16526214	.	T	TATAG	806.73	PASS	.	.
Chr5	16526268	.	AATAT	A	1922.73	PASS	.	.
Chr5	16527392	.	C	CTA	2833.73	PASS	.	.
Chr5	16528755	.	CA	C	3535.73	PASS	.	.
Chr5	16528957	.	CTTT	C	5445.73	PASS	.	.
Chr5	16529159	.	A	AAAG	5528.73	PASS	.	.
Chr5	16529186	.	AACT	A	5009.73	PASS	.	.
Chr5	16529399	.	TTC	T	3191.02	PASS	.	.
Chr5	16537855	.	C	CT	652.73	PASS	.	.
Chr5	16543103	.	CTT	C	3181.81	PASS	.	.
Chr5	16544187	.	A	AT	2292.73	PASS	.	.
Chr5	16546456	.	A	AT	3389.73	PASS	.	.
Chr5	16549299	.	TTTTGATATTTGTTTTCTAGCATATCATGATATCGCCTCGAGAATACC	T	4107.73	PASS	.	.
Chr5	16549488	.	TG	T	4775.73	PASS	.	.
Chr5	16549806	.	T	TCA	4656.73	PASS	.	.
Chr5	16549809	.	A	AATCACGG	4743.73	PASS	.	.
Chr5	16549846	.	TA	T	2950.73	PASS	.	.
Chr5	16550365	.	ATATGCAATGAGGATGCTC	A	5213.73	PASS	.	.
Chr5	16551420	.	G	GT	5214.73	PASS	.	.
Chr5	16552486	.	G	GATATATATAT	3465.73	PASS	.	.
Chr5	16555910	.	GATGTATC	G	2843.73	PASS	.	.
Chr5	16555993	.	C	CTTTTTTTTGG	3501.73	PASS	.	.
Chr5	16555995	.	A	AGGGTGTAAGTGTATG	4401.73	PASS	.	.
Chr5	16555999	.	C	CTAT	4282.73	PASS	.	.
Chr5	16556034	.	TA	T	4867.73	PASS	.	.
Chr5	16556164	.	CT	C	3154.73	PASS	.	.
Chr5	16556293	.	T	TAC	6338.73	PASS	.	.
Chr5	16556764	.	AT	A	1956.73	PASS	.	.
Chr5	16557127	.	CAAA	C	2630.73	PASS	.	.
Chr5	16558251	.	A	AT	2328.73	PASS	.	.
Chr5	16558300	.	TAAAAA	T	4591.73	PASS	.	.
Chr5	16558454	.	G	GA	3048.73	PASS	.	.
Chr5	16559188	.	C	CT	2850.73	PASS	.	.
Chr5	16559212	.	GA	G	2679.73	PASS	.	.
Chr5	16560600	.	ATTTCCCGCCAAAAT	A	4150.73	PASS	.	.
Chr5	16560804	.	AG	A	3280.92	PASS	.	.
Chr5	16560808	.	ATTTTAAAAGCGTGATTTACAAGGG	A	3311.73	PASS	.	.
Chr5	16560843	.	GT	G	3336.73	PASS	.	.
Chr5	16561109	.	TA	T	2055.73	PASS	.	.
Chr5	16561243	.	CG	C	457.73	PASS	.	.
Chr5	16561489	.	AT	A	3599.73	PASS	.	.
Chr5	16564772	.	G	GA	2438.73	PASS	.	.
Chr5	16565067	.	T	TA	2277.73	PASS	.	.
Chr5	16565108	.	TTC	T	5460.73	PASS	.	.
Chr5	16565168	.	A	AGTG	5496.73	PASS	.	.
Chr5	16565170	.	A	AAGTGC	5751.73	PASS	.	.
Chr5	16565172	.	T	TC	5552.73	PASS	.	.
Chr5	16566462	.	CTT	C	4189.73	PASS	.	.
Chr5	16568851	.	G	GA	2834.73	PASS	.	.
Chr5	16568901	.	CAAA	C	4821.73	PASS	.	.
Chr5	16569469	.	A	AT	1608.73	PASS	.	.
Chr5	16570362	.	A	AAAACGCATATG	4028.73	PASS	.	.
Chr5	16570364	.	T	TATCAAATCTA	4253.73	PASS	.	.
Chr5	16570367	.	G	GAGGGGGTGTA	3582.73	PASS	.	.
Chr5	16570662	.	TTATATAATA	T	3520.73	PASS	.	.
Chr5	16570931	.	CA	C	657.73	PASS	.	.
Chr5	16571801	.	CT	C	2964.73	PASS	.	.
Chr5	16572833	.	A	AAT	745.73	PASS	.	.
Chr5	16573799	.	AAACG	A	5381.73	PASS	.	.
Chr5	16575244	.	T	TATTCACCAA	6173.73	PASS	.	.
Chr5	16575340	.	AT	A	2682.73	PASS	.	.
Chr5	16575724	.	C	CCTCTCTCT	5027.73	PASS	.	.
Chr5	16576585	.	TAAATAAAAAAGGTTGTCGACAAAAATA	T	3823.73	PASS	.	.
Chr5	16577524	.	A	AT	2470.73	PASS	.	.
Chr5	16577709	.	GA	G	4240.73	PASS	.	.
Chr5	16577766	.	AAC	A	5286.73	PASS	.	.
Chr5	16578312	.	GT	G	3254.73	PASS	.	.
Chr5	16578639	.	C	CATATATATATATAT	2192.73	PASS	.	.
Chr5	16578672	.	CAA	C	2155.73	PASS	.	.
Chr5	16578976	.	A	AT	2341.73	PASS	.	.
Chr5	16579074	.	C	CA	1194.73	PASS	.	.
Chr5	16579206	.	CTAAATACATAT	C	3517.73	PASS	.	.
Chr5	16579273	.	TATAC	T	75.73	PASS	.	.
Chr5	16579275	.	TAC	T	1054.73	PASS	.	.
Chr5	16579454	.	A	AT	1982.73	PASS	.	.
Chr5	16579792	.	GAT	G	3615.73	PASS	.	.
Chr5	16580852	.	CCAA	C	5022.73	PASS	.	.
Chr5	16581416	.	CT	C	2599.73	PASS	.	.
Chr5	16581658	.	C	CT	3399.73	PASS	.	.
Chr5	16581671	.	GA	G	5834.73	PASS	.	.
Chr5	16582666	.	G	GTA	3454.73	PASS	.	.
Chr5	16582699	.	TA	T	3418.73	PASS	.	.
Chr5	16582822	.	C	CT	2518.73	PASS	.	.
Chr5	16582845	.	TG	T	4816.73	PASS	.	.
Chr5	16583026	.	TC	T	4734.73	PASS	.	.
Chr5	16584196	.	G	GT	2694.73	PASS	.	.
Chr5	16586114	.	AC	A	717.73	PASS	.	.
Chr5	16586960	.	G	GTT	2988.73	PASS	.	.
Chr5	16587652	.	TGA	T	3529.73	PASS	.	.
Chr5	16587729	.	T	TATCTAAA	4290.73	PASS	.	.
Chr5	16587788	.	CAA	C	3728.73	PASS	.	.
Chr5	16587858	.	T	TA	3971.73	PASS	.	.
Chr5	16588386	.	A	AATTATTATC	4172.73	PASS	.	.
Chr5	16589348	.	T	TCATATTGTA	6208.73	PASS	.	.
Chr5	16589641	.	T	TTTTTGA	4840.73	PASS	.	.
Chr5	16592610	.	A	AT	4877.73	PASS	.	.
Chr5	16592685	.	TC	T	3455.73	PASS	.	.
Chr5	16592945	.	TG	T	3152.73	PASS	.	.
Chr5	16593114	.	CA	C	5608.73	PASS	.	.
Chr5	16593460	.	G	GT	2333.73	PASS	.	.
Chr5	16594777	.	G	GTT	5446.77	PASS	.	.
Chr5	16595432	.	CT	C	5209.73	PASS	.	.
Chr5	16595491	.	C	CCCA	5550.73	PASS	.	.
Chr5	16595516	.	A	AT	5587.73	PASS	.	.
Chr5	16595574	.	T	TTA	4732.73	PASS	.	.
Chr5	16595581	.	T	TTCCC	4552.73	PASS	.	.
Chr5	16595582	.	G	GCC	4507.73	PASS	.	.
Chr5	16595705	.	A	ATGG	6025.73	PASS	.	.
Chr5	16595743	.	AAATG	A	5362.73	PASS	.	.
Chr5	16595877	.	ACAAAAAAAGAAG	A	4597.73	PASS	.	.
Chr5	16595940	.	A	AAAAGAG	4406.73	PASS	.	.
Chr5	16597093	.	TTCTTGGG	T	4981.73	PASS	.	.
Chr5	16597296	.	T	TTGCC	4429.73	PASS	.	.
Chr5	16597299	.	TCTTA	T	4417.73	PASS	.	.
Chr5	16597581	.	A	AC	4957.73	PASS	.	.
Chr5	16597590	.	T	TTAAAG	5182.73	PASS	.	.
Chr5	16597596	.	A	AGTTC	5047.73	PASS	.	.
Chr5	16597599	.	GGGTC	G	4875.73	PASS	.	.
Chr5	16597756	.	CT	C	4930.73	PASS	.	.
Chr5	16597987	.	GT	G	5587.73	PASS	.	.
Chr5	16598514	.	T	TTAA	4529.73	PASS	.	.
Chr5	16598515	.	C	CATTAATTTCCTTCAATCCGAGATACTGGAAACCATAGCTACAACACATGCATGCAGTTATGGTTCTCCAGACGGCCACTCTTATCTCTGCAATCTCTCTAAAGTATCCTCTGGTTTTGCAATTTCAGCTTTTGTATCCTCTGTTTTTCCTTTAAAACACTTAACACGCTGTTGCATTCATTGTACAAAGGTTTTGGATTGAATAAAATTTTACATTCTTTCAAAAAAAAAAAA	4430.73	PASS	.	.
Chr5	16598601	.	TGAACCGTAAC	T	2813.73	PASS	.	.
Chr5	16598773	.	TG	T	1900.73	PASS	.	.
Chr5	16598888	.	AT	A	805.73	PASS	.	.
Chr5	16598919	.	A	AACATTTTTTTTTTTTTTGAACAACATCC	885.73	PASS	.	.
Chr5	16600118	.	C	CGAT	4901.73	PASS	.	.
Chr5	16600345	.	GACC	G	4482.73	PASS	.	.
Chr5	16600539	.	GCAAAAGTTGGAATAATATATC	G	4404.73	PASS	.	.
Chr5	16600841	.	CTCAGATATCCCCACCCTCCAAGTCCAAGCAAATGGGATTGGT	C	3676.73	PASS	.	.
Chr5	16605382	.	A	AT	5092.73	PASS	.	.
Chr5	16605392	.	A	ATTTTTTT	5003.73	PASS	.	.
Chr5	16606698	.	TA	T	2652.73	PASS	.	.
Chr5	16608449	.	TA	T	247.73	PASS	.	.
Chr5	16609635	.	C	CAT	5616.73	PASS	.	.
Chr5	16610837	.	GGACATTTTCTACTTCAGTAATTTGTGAGAAATTTCATCAAGTA	G	4854.73	PASS	.	.
Chr5	16612040	.	G	GT	3174.72	PASS	.	.
Chr5	16612279	.	C	CAA	5947.73	PASS	.	.
Chr5	16615585	.	C	CA	2230.73	PASS	.	.
Chr5	16616334	.	T	TAG	5185.73	PASS	.	.
Chr5	16617473	.	T	TCAG	3413.73	PASS	.	.
Chr5	16617474	.	T	TTTCAAAGTTTTCCAATTCGCTGCTGCTACTCTC	3413.73	PASS	.	.
Chr5	16618317	.	TAA	T	111.73	PASS	.	.
Chr5	16618433	.	TCG	T	30.77	PASS	.	.
Chr5	16618437	.	ACCCTG	A	21.76	PASS	.	.
Chr5	16618647	.	CTTATTTAGT	C	2086.73	PASS	.	.
Chr5	16619094	.	TGCA	T	457.73	PASS	.	.
Chr5	16620257	.	T	TA	3709.73	PASS	.	.
Chr5	16620811	.	C	CA	2409.73	PASS	.	.
Chr5	16621105	.	A	ATT	1201.73	PASS	.	.
Chr5	16621106	.	C	CTAAAACCATCTCCA	1428.73	PASS	.	.
Chr5	16621107	.	G	GATTCTCATTGAGAAATTGTTTAATATAAAAATAAAATATAATCAAAAAGTATGA	1428.73	PASS	.	.
Chr5	16621112	.	G	GAATAGAGATAGTTTCTCAAGTGA	817.73	PASS	.	.
Chr5	16621115	.	A	AACTCACAAAAACAATTGTATATCATTTATTGGTCAAATATTATTTTATTATTAAAATTTAATTATATAACTAATATTTATTAAAGAGAGTATCTAACT	2752.73	PASS	.	.
Chr5	16621118	.	T	TGGAGATGC	2707.73	PASS	.	.
Chr5	16621121	.	T	TAATTAGGGTTCTCAATCC	3317.73	PASS	.	.
Chr5	16621356	.	T	TC	4288.73	PASS	.	.
Chr5	16621538	.	AATTTGAC	A	6206.73	PASS	.	.
Chr5	16621612	.	A	AT	4363.73	PASS	.	.
Chr5	16621909	.	AT	A	7419.73	PASS	.	.
Chr5	16622456	.	A	AT	4732.73	PASS	.	.
Chr5	16622516	.	AT	A	4879.73	PASS	.	.
Chr5	16622656	.	C	CAG	3155.73	PASS	.	.
Chr5	16622826	.	GA	G	2153.73	PASS	.	.
Chr5	16622922	.	T	TA	3383.73	PASS	.	.
Chr5	16623061	.	A	AC	3891.73	PASS	.	.
Chr5	16623135	.	ATT	A	4014.73	PASS	.	.
Chr5	16623423	.	A	AG	2683.73	PASS	.	.
Chr5	16623560	.	A	AAGTTATCATACATAGGCTACGGGGTCATTAAGATGATTTATCTATTAATTTAAAGATTAACCAAAATATTAGATAAAATTATATTTAAAATTT	1774.73	PASS	.	.
Chr5	16623674	.	TC	T	5755.73	PASS	.	.
Chr5	16623853	.	T	TA	1627.73	PASS	.	.
Chr5	16623865	.	TTAA	T	2347.73	PASS	.	.
Chr5	16623994	.	A	AG	6226.73	PASS	.	.
Chr5	16623997	.	A	AG	6279.73	PASS	.	.
Chr5	16624441	.	GCT	G	5253.73	PASS	.	.
Chr5	16624581	.	A	AATATATG	5321.73	PASS	.	.
Chr5	16624582	.	C	CTT	5321.73	PASS	.	.
Chr5	16624601	.	TA	T	4732.73	PASS	.	.
Chr5	16624662	.	AT	A	3390.73	PASS	.	.
Chr5	16624810	.	GT	G	5643.73	PASS	.	.
Chr5	16624937	.	TA	T	3083.73	PASS	.	.
Chr5	16625000	.	TA	T	5128.73	PASS	.	.
Chr5	16625115	.	GT	G	5129.73	PASS	.	.
Chr5	16625442	.	TATAAAAA	T	4183.73	PASS	.	.
Chr5	16625807	.	G	GATTT	5633.73	PASS	.	.
Chr5	16625817	.	CA	C	4263.73	PASS	.	.
Chr5	16625905	.	A	AC	5566.73	PASS	.	.
Chr5	16625925	.	TTAGTTACATATGTAAGTATGAAAAGG	T	5704.73	PASS	.	.
Chr5	16626038	.	G	GGT	5947.73	PASS	.	.
Chr5	16626039	.	TCC	T	5947.73	PASS	.	.
Chr5	16626246	.	GA	G	3542.73	PASS	.	.
Chr5	16629074	.	CA	C	3216.73	PASS	.	.
Chr5	16629118	.	CA	C	2912.73	PASS	.	.
Chr5	16630215	.	GAA	G	4433.73	PASS	.	.
Chr5	16630455	.	CGA	C	2886.73	PASS	.	.
Chr5	16631584	.	T	TC	3672.73	PASS	.	.
Chr5	16634001	.	GAT	G	3563.73	PASS	.	.
Chr5	16634321	.	A	AT	2386.73	PASS	.	.
Chr5	16636479	.	AT	A	5734.73	PASS	.	.
Chr5	16637273	.	G	GC	4958.73	PASS	.	.
Chr5	16637602	.	TA	T	3169.73	PASS	.	.
Chr5	16637822	.	A	AC	6563.73	PASS	.	.
Chr5	16637925	.	C	CT	5947.73	PASS	.	.
Chr5	16637952	.	CCAAAA	C	5047.73	PASS	.	.
Chr5	16638059	.	T	TCATCAATACCACAATTGCTAACTTTAGATTCCACAATACTCACATGAACAATACCAG	4308.73	PASS	.	.
Chr5	16638064	.	A	AAACATTATGTTCATTGCTTAGTTGTTGAAAAGCTTGGAGAGCGTATACGCAGATTGTTTAAAGTGAGCAATATTCCACTTATTGTGGATTT	4417.73	PASS	.	.
Chr5	16638067	.	AT	A	2977.73	PASS	.	.
Chr5	16638251	.	T	TCTTGAAATTTTTAGTTTTTTTTTTTTG	3417.73	PASS	.	.
Chr5	16638253	.	C	CAG	3679.73	PASS	.	.
Chr5	16638255	.	G	GAA	2842.73	PASS	.	.
Chr5	16638282	.	A	ATT	3022.73	PASS	.	.
Chr5	16638319	.	ACT	A	3292.73	PASS	.	.
Chr5	16640938	.	GA	G	2278.73	PASS	.	.
Chr5	16641725	.	GA	G	4336.73	PASS	.	.
Chr5	16641965	.	TG	T	4070.73	PASS	.	.
Chr5	16642428	.	TCTTTTTC	T	4687.73	PASS	.	.
Chr5	16642828	.	TAA	T	4540.73	PASS	.	.
Chr5	16643275	.	T	TA	5378.73	PASS	.	.
Chr5	16643890	.	CTT	C	3982.73	PASS	.	.
Chr5	16644970	.	TA	T	6212.73	PASS	.	.
Chr5	16645115	.	TAAAC	T	4147.73	PASS	.	.
Chr5	16645280	.	A	ACT	3752.73	PASS	.	.
Chr5	16645291	.	A	AC	3697.73	PASS	.	.
Chr5	16645367	.	A	ACTTT	4390.73	PASS	.	.
Chr5	16645633	.	T	TA	2469.73	PASS	.	.
Chr5	16645645	.	GT	G	2344.73	PASS	.	.
Chr5	16646992	.	A	ATACGCTTGATAGCT	5866.73	PASS	.	.
Chr5	16647366	.	GT	G	2383.73	PASS	.	.
Chr5	16649176	.	T	TGAACC	3830.73	PASS	.	.
Chr5	16649608	.	A	ATT	4449.73	PASS	.	.
Chr5	16649654	.	A	AT	3755.73	PASS	.	.
Chr5	16649686	.	A	AT	3290.73	PASS	.	.
Chr5	16649762	.	TA	T	4942.73	PASS	.	.
Chr5	16649871	.	C	CAA	2938.73	PASS	.	.
Chr5	16650159	.	A	AT	2135.73	PASS	.	.
Chr5	16650953	.	C	CAT	5115.73	PASS	.	.
Chr5	16651355	.	G	GTTT	4541.73	PASS	.	.
Chr5	16652277	.	TAA	T	6896.73	PASS	.	.
Chr5	16652394	.	C	CA	3896.73	PASS	.	.
Chr5	16652672	.	CT	C	5441.73	PASS	.	.
Chr5	16652998	.	T	TTCTA	5227.73	PASS	.	.
Chr5	16653767	.	T	TA	2525.73	PASS	.	.
Chr5	16653833	.	AAATAGCATTCAGTTATCAAAGCTCCATCCTAAGTGATTTTTCCTCGAGGTCTAGC	A	4067.73	PASS	.	.
Chr5	16654742	.	CT	C	5140.73	PASS	.	.
Chr5	16655123	.	TTA	T	4938.73	PASS	.	.
Chr5	16655769	.	AT	A	6397.73	PASS	.	.
Chr5	16655987	.	TTTATATTGA	T	5642.73	PASS	.	.
Chr5	16656057	.	ATT	A	5475.73	PASS	.	.
Chr5	16656139	.	C	CAT	5790.73	PASS	.	.
Chr5	16656658	.	CGT	C	5450.73	PASS	.	.
Chr5	16656789	.	G	GTT	4686.73	PASS	.	.
Chr5	16656818	.	A	ATTCG	3652.73	PASS	.	.
Chr5	16656839	.	TCGA	T	2224.73	PASS	.	.
Chr5	16658560	.	T	TTAA	2517.77	PASS	.	.
Chr5	16658624	.	GATAT	G	5667.73	PASS	.	.
Chr5	16658667	.	CATATATATATAATTATATAT	C	5312.73	PASS	.	.
Chr5	16658891	.	GGGCGTATAACAAAAAAAA	G	5512.73	PASS	.	.
Chr5	16659092	.	T	TAATCTAACAC	5761.73	PASS	.	.
Chr5	16659105	.	T	TAAACC	5198.73	PASS	.	.
Chr5	16659140	.	G	GTC	5657.73	PASS	.	.
Chr5	16659144	.	A	ACATAAT	5822.73	PASS	.	.
Chr5	16659178	.	T	TA	6146.73	PASS	.	.
Chr5	16659193	.	A	AC	6307.73	PASS	.	.
Chr5	16659199	.	AG	A	6023.73	PASS	.	.
Chr5	16659303	.	GATT	G	6712.73	PASS	.	.
Chr5	16659517	.	T	TCCATAGA	5732.73	PASS	.	.
Chr5	16659556	.	AT	A	5609.73	PASS	.	.
Chr5	16659891	.	T	TCG	5454.73	PASS	.	.
Chr5	16659938	.	TTG	T	5228.73	PASS	.	.
Chr5	16660300	.	GCTGAA	G	5866.73	PASS	.	.
Chr5	16660348	.	A	AGT	6555.73	PASS	.	.
Chr5	16660349	.	A	AC	6525.73	PASS	.	.
Chr5	16660371	.	TATCG	T	6165.73	PASS	.	.
Chr5	16660664	.	A	AACC	5257.73	PASS	.	.
Chr5	16660666	.	G	GTC	5347.73	PASS	.	.
Chr5	16660691	.	TATACGCATAC	T	4816.73	PASS	.	.
Chr5	16660732	.	C	CTA	4157.73	PASS	.	.
Chr5	16660741	.	G	GCATAAAAC	4696.73	PASS	.	.
Chr5	16660759	.	GAT	G	4057.73	PASS	.	.
Chr5	16661053	.	AT	A	5462.73	PASS	.	.
Chr5	16661139	.	T	TTG	6469.73	PASS	.	.
Chr5	16661184	.	CA	C	5857.73	PASS	.	.
Chr5	16661267	.	G	GAAAGA	6487.73	PASS	.	.
Chr5	16661327	.	TAC	T	6685.73	PASS	.	.
Chr5	16661386	.	A	AT	3825.73	PASS	.	.
Chr5	16661828	.	G	GT	5227.73	PASS	.	.
Chr5	16661833	.	C	CTTTT	5242.73	PASS	.	.
Chr5	16661864	.	A	AT	2697.73	PASS	.	.
Chr5	16662056	.	G	GCTTCTAGC	2495.73	PASS	.	.
Chr5	16662330	.	AC	A	2791.73	PASS	.	.
Chr5	16662554	.	GTA	G	5791.73	PASS	.	.
Chr5	16662927	.	GA	G	3364.73	PASS	.	.
Chr5	16664346	.	A	ATTT	4585.73	PASS	.	.
Chr5	16664854	.	A	ACTATATGT	5307.73	PASS	.	.
Chr5	16665596	.	TGA	T	3757.73	PASS	.	.
Chr5	16670636	.	A	ACTT	5526.73	PASS	.	.
Chr5	16672025	.	A	AAACTAAG	5587.73	PASS	.	.
Chr5	16672027	.	G	GTTTCGTCTGAGA	5822.73	PASS	.	.
Chr5	16672215	.	GA	G	5515.73	PASS	.	.
Chr5	16672470	.	A	AG	5812.73	PASS	.	.
Chr5	16672525	.	CT	C	6042.73	PASS	.	.
Chr5	16672845	.	AT	A	5028.73	PASS	.	.
Chr5	16672912	.	C	CA	5483.73	PASS	.	.
Chr5	16672944	.	G	GA	5497.73	PASS	.	.
Chr5	16672955	.	A	AAACGCTGAGCGTTTCTTTTG	6577.73	PASS	.	.
Chr5	16673113	.	C	CT	2257.73	PASS	.	.
Chr5	16673121	.	C	CTCATGAAAACAAAA	3067.73	PASS	.	.
Chr5	16673191	.	AATAT	A	4394.73	PASS	.	.
Chr5	16673254	.	T	TACATAAACAAATATCCATA	5962.73	PASS	.	.
Chr5	16673810	.	T	TC	3544.73	PASS	.	.
Chr5	16674398	.	T	TC	4091.73	PASS	.	.
Chr5	16674399	.	T	TTC	4005.73	PASS	.	.
Chr5	16674673	.	GA	G	2379.73	PASS	.	.
Chr5	16676461	.	G	GT	2734.73	PASS	.	.
Chr5	16677503	.	CT	C	4010.73	PASS	.	.
Chr5	16679396	.	T	TACAAGGTAA	2975.73	PASS	.	.
Chr5	16679398	.	T	TTCC	3085.73	PASS	.	.
Chr5	16679508	.	G	GCACATGA	4173.73	PASS	.	.
Chr5	16679672	.	G	GA	4683.73	PASS	.	.
Chr5	16679814	.	T	TA	3250.73	PASS	.	.
Chr5	16680645	.	G	GTTT	3683.73	PASS	.	.
Chr5	16680999	.	G	GAAAAT	6017.73	PASS	.	.
Chr5	16681322	.	TG	T	2007.73	PASS	.	.
Chr5	16681384	.	T	TCC	2572.73	PASS	.	.
Chr5	16681427	.	C	CTCTCCT	1831.73	PASS	.	.
Chr5	16681452	.	C	CT	2527.73	PASS	.	.
Chr5	16681483	.	CT	C	2643.73	PASS	.	.
Chr5	16681648	.	G	GTT	1859.73	PASS	.	.
Chr5	16681732	.	TG	T	2436.73	PASS	.	.
Chr5	16682540	.	A	AT	1970.77	PASS	.	.
Chr5	16683104	.	C	CT	2559.73	PASS	.	.
Chr5	16683236	.	TG	T	3525.73	PASS	.	.
Chr5	16683774	.	G	GATAT	5228.73	PASS	.	.
Chr5	16684051	.	G	GT	2654.73	PASS	.	.
Chr5	16684104	.	C	CA	5448.73	PASS	.	.
Chr5	16684151	.	CT	C	5697.73	PASS	.	.
Chr5	16684630	.	TC	T	4762.73	PASS	.	.
Chr5	16687148	.	G	GACCAACACACAA	6499.73	PASS	.	.
Chr5	16687151	.	T	TTGTTG	5901.73	PASS	.	.
Chr5	16687539	.	A	AAGG	5182.73	PASS	.	.
Chr5	16687547	.	AAC	A	5301.73	PASS	.	.
Chr5	16687826	.	T	TA	5164.73	PASS	.	.
Chr5	16687986	.	A	ACCTAGTAT	5245.73	PASS	.	.
Chr5	16688601	.	AGGAT	A	3822.73	PASS	.	.
Chr5	16688661	.	TCACG	T	1927.73	PASS	.	.
Chr5	16688666	.	TG	T	1927.73	PASS	.	.
Chr5	16688705	.	TCA	T	957.73	PASS	.	.
Chr5	16689180	.	AT	A	476.73	PASS	.	.
Chr5	16689475	.	TCGA	T	7846.73	PASS	.	.
Chr5	16689723	.	GAA	G	1864.73	PASS	.	.
Chr5	16690477	.	T	TA	528.73	PASS	.	.
Chr5	16690497	.	A	AT	432.73	PASS	.	.
Chr5	16690507	.	T	TA	405.73	PASS	.	.
Chr5	16691020	.	TGAG	T	1267.73	PASS	.	.
Chr5	16691149	.	G	GGA	4313.73	PASS	.	.
Chr5	16691151	.	GAC	G	4403.73	PASS	.	.
Chr5	16692198	.	T	TAC	6258.73	PASS	.	.
Chr5	16693481	.	CT	C	4147.73	PASS	.	.
Chr5	16693961	.	AGGAT	A	841.73	PASS	.	.
Chr5	16694058	.	T	TTCTTCTTCA	1597.73	PASS	.	.
Chr5	16694539	.	CT	C	9312.73	PASS	.	.
Chr5	16694987	.	TCAA	T	2932.73	PASS	.	.
Chr5	16695175	.	T	TGG	5495.73	PASS	.	.
Chr5	16695179	.	AGG	A	5613.73	PASS	.	.
Chr5	16695640	.	TGGC	T	6323.73	PASS	.	.
Chr5	16695736	.	T	TA	9678.73	PASS	.	.
Chr5	16695767	.	T	TA	9257.73	PASS	.	.
Chr5	16695915	.	T	TACATCCAA	1626.73	PASS	.	.
Chr5	16695918	.	A	AATTTCCGTTCCAAGAATTTGTGTATCTTTTCTTACATCCAAAGAAAAAGTGGTCTTGG	3094.73	PASS	.	.
Chr5	16695924	.	T	TTTGGATTCTATG	5493.73	PASS	.	.
Chr5	16696111	.	TG	T	5155.73	PASS	.	.
Chr5	16696288	.	TG	T	2617.73	PASS	.	.
Chr5	16696417	.	G	GGA	2604.73	PASS	.	.
Chr5	16696419	.	GAC	G	2694.73	PASS	.	.
Chr5	16696583	.	T	TTGA	187.87	PASS	.	.
Chr5	16707512	.	GT	G	6656.73	PASS	.	.
Chr5	16707711	.	GT	G	4462.73	PASS	.	.
Chr5	16707990	.	G	GTCCTATCCTT	6170.73	PASS	.	.
Chr5	16708298	.	G	GT	5407.73	PASS	.	.
Chr5	16708864	.	A	AAT	4769.73	PASS	.	.
Chr5	16709049	.	AC	A	5614.73	PASS	.	.
Chr5	16709206	.	T	TC	5679.73	PASS	.	.
Chr5	16709613	.	CT	C	6203.73	PASS	.	.
Chr5	16709781	.	AC	A	5331.73	PASS	.	.
Chr5	16709949	.	T	TGTA	6462.73	PASS	.	.
Chr5	16710014	.	CTTA	C	6206.73	PASS	.	.
Chr5	16710323	.	AT	A	5947.73	PASS	.	.
Chr5	16710452	.	T	TA	5388.73	PASS	.	.
Chr5	16710683	.	ATAG	A	6244.73	PASS	.	.
Chr5	16711391	.	C	CTA	3721.73	PASS	.	.
Chr5	16711870	.	A	AATAT	4090.73	PASS	.	.
Chr5	16712146	.	A	AG	2219.73	PASS	.	.
Chr5	16713032	.	T	TA	2676.73	PASS	.	.
Chr5	16713889	.	TTAGGCGTATAACC	T	4823.73	PASS	.	.
Chr5	16716171	.	AT	A	2964.73	PASS	.	.
Chr5	16721222	.	CTA	C	3660.73	PASS	.	.
Chr5	16721282	.	G	GCTGTCA	4102.73	PASS	.	.
Chr5	16721311	.	C	CCAAAT	3918.73	PASS	.	.
Chr5	16721505	.	AGACTAGATGGTAG	A	3554.73	PASS	.	.
Chr5	16724852	.	C	CT	4570.73	PASS	.	.
Chr5	16724866	.	A	AT	4372.73	PASS	.	.
Chr5	16725056	.	C	CT	1268.73	PASS	.	.
Chr5	16725680	.	A	AT	3552.73	PASS	.	.
Chr5	16732793	.	C	CT	3410.73	PASS	.	.
Chr5	16732927	.	AGTTTGAAAT	A	5778.73	PASS	.	.
Chr5	16732968	.	CT	C	2926.73	PASS	.	.
Chr5	16733377	.	C	CA	2402.73	PASS	.	.
Chr5	16735441	.	ATGTTACTTGGC	A	4386.73	PASS	.	.
Chr5	16736062	.	G	GT	2769.73	PASS	.	.
Chr5	16736610	.	TTC	T	1276.73	PASS	.	.
Chr5	16736899	.	TC	T	3730.73	PASS	.	.
Chr5	16738643	.	AG	A	5564.73	PASS	.	.
Chr5	16739554	.	A	AT	1760.73	PASS	.	.
Chr5	16740573	.	A	AAG	4884.73	PASS	.	.
Chr5	16741650	.	TGAGAGAGAGAGA	T	4773.73	PASS	.	.
Chr5	16743431	.	TA	T	5033.73	PASS	.	.
Chr5	16745649	.	C	CCA	4968.73	PASS	.	.
Chr5	16745651	.	T	TGTA	4968.73	PASS	.	.
Chr5	16745805	.	T	TCTG	3528.73	PASS	.	.
Chr5	16745810	.	T	TA	3517.73	PASS	.	.
Chr5	16745813	.	TGC	T	3526.73	PASS	.	.
Chr5	16745879	.	A	AT	2804.73	PASS	.	.
Chr5	16745881	.	A	ATATAT	2895.73	PASS	.	.
Chr5	16745894	.	A	AAATTTCATTATATT	2977.73	PASS	.	.
Chr5	16745898	.	ATGACCTC	A	2572.73	PASS	.	.
Chr5	16746059	.	T	TA	3588.73	PASS	.	.
Chr5	16746211	.	A	AC	5027.73	PASS	.	.
Chr5	16746395	.	AAATT	A	3471.73	PASS	.	.
Chr5	16746450	.	GA	G	3506.73	PASS	.	.
Chr5	16746471	.	GTCTGTA	G	3877.73	PASS	.	.
Chr5	16746776	.	A	ATATT	2385.73	PASS	.	.
Chr5	16746793	.	TA	T	2257.73	PASS	.	.
Chr5	16746917	.	AAAAC	A	1151.73	PASS	.	.
Chr5	16747007	.	T	TA	705.73	PASS	.	.
Chr5	16747195	.	ATTTCGG	A	53.70	PASS	.	.
Chr5	16747542	.	TATCTG	T	40.73	PASS	.	.
Chr5	16747877	.	CA	C	1618.73	PASS	.	.
Chr5	16748016	.	T	TTTTAAAAAAAA	1986.73	PASS	.	.
Chr5	16748025	.	AT	A	2134.73	PASS	.	.
Chr5	16748096	.	CGGATCCAAATCCGGATAGTTGGTTTAT	C	3112.73	PASS	.	.
Chr5	16748259	.	A	AGT	2015.73	PASS	.	.
Chr5	16748299	.	TG	T	3074.73	PASS	.	.
Chr5	16748600	.	GA	G	4195.73	PASS	.	.
Chr5	16748716	.	A	ATATTGTTAAAATATGTTAAATTCTATATAAATTTCTAAAATAAAATATCAATACAATTAAACTGAAATAAAACTCTCT	1549.73	PASS	.	.
Chr5	16749773	.	T	TTC	367.74	PASS	.	.
Chr5	16753971	.	ATCACATTAATATCTGCCACATCAGATTAAATGGATGATTTCAGCTTGTTAGAAATGAAAAATTAAAAAGCTTGAAAAACCTGTAAATTTC	A	3706.73	PASS	.	.
Chr5	16754199	.	CT	C	4609.73	PASS	.	.
Chr5	16754323	.	AAG	A	2305.73	PASS	.	.
Chr5	16754822	.	TCTTCG	T	412.74	PASS	.	.
Chr5	16755751	.	AAT	A	322.75	PASS	.	.
Chr5	16756931	.	A	AC	5900.73	PASS	.	.
Chr5	16756957	.	TAA	T	5902.73	PASS	.	.
Chr5	16757242	.	GGTGATAACA	G	5395.73	PASS	.	.
Chr5	16757478	.	T	TCAC	6262.73	PASS	.	.
Chr5	16757479	.	TGAA	T	6307.73	PASS	.	.
Chr5	16758022	.	CACCGCTACCGTT	C	3867.73	PASS	.	.
Chr5	16758433	.	G	GGAT	4897.73	PASS	.	.
Chr5	16758526	.	C	CTGAAGAAGA	5758.73	PASS	.	.
Chr5	16758700	.	TTGATTATA	T	5933.73	PASS	.	.
Chr5	16758777	.	AC	A	6123.73	PASS	.	.
Chr5	16759528	.	TAA	T	3508.73	PASS	.	.
Chr5	16759625	.	GT	G	4867.73	PASS	.	.
Chr5	16759916	.	C	CA	2446.73	PASS	.	.
Chr5	16760524	.	A	AAGAGAG	4081.73	PASS	.	.
Chr5	16771768	.	AT	A	29.74	PASS	.	.
Chr5	16774900	.	CT	C	28.74	PASS	.	.
Chr5	16779470	.	CT	C	50.73	PASS	.	.
Chr5	16821369	.	GAT	G	111.73	PASS	.	.
Chr5	16829101	.	TA	T	29.74	PASS	.	.
Chr5	16848729	.	AT	A	1748.73	PASS	.	.
Chr5	16860116	.	GATATATAT	GAT	2745.73	PASS	.	.
Chr5	16915795	.	TA	T	63.73	PASS	.	.
Chr5	16998163	.	TTA	T	1607.73	PASS	.	.
Chr5	17004188	.	GTA	G	188.73	PASS	.	.
Chr5	17024334	.	G	GA	2553.73	PASS	.	.
Chr5	17028183	.	C	CAAAAAAAAAAAA	113.73	PASS	.	.
Chr5	17041945	.	G	GA	564.73	PASS	.	.
Chr5	17041954	.	AC	A	485.73	PASS	.	.
Chr5	17042013	.	A	AT	89.73	PASS	.	.
Chr5	17042157	.	T	TC	122.73	PASS	.	.
Chr5	17046576	.	CT	C	102.77	PASS	.	.
Chr5	17050771	.	TA	T	85.73	PASS	.	.
Chr5	17052655	.	GTA	G	13.91	PASS	.	.
Chr5	17054333	.	GATATAT	G	221.37	PASS	.	.
Chr5	17055782	.	CAT	C	1045.73	PASS	.	.
Chr5	17061415	.	AAT	A	97.73	PASS	.	.
Chr5	17066347	.	GA	G	22.75	PASS	.	.
Chr5	17077029	.	CT	C	498.73	PASS	.	.
Chr5	17091616	.	A	AGC	2969.73	PASS	.	.
Chr5	17091618	.	TA	T	3008.73	PASS	.	.
Chr5	17092185	.	TG	T	3293.73	PASS	.	.
Chr5	17092557	.	CAT	C	1763.73	PASS	.	.
Chr5	17092578	.	CTTT	C	920.73	PASS	.	.
Chr5	17093787	.	AG	A	3602.73	PASS	.	.
Chr5	17093852	.	ATG	A	2615.73	PASS	.	.
Chr5	17094555	.	GTTGA	G	2278.73	PASS	.	.
Chr5	17101627	.	GAT	G	252.73	PASS	.	.
Chr5	17114206	.	C	CA	151.73	PASS	.	.
Chr5	17129952	.	AATATAT	A	2032.73	PASS	.	.
Chr5	17146071	.	GATAT	G	775.73	PASS	.	.
Chr5	17180748	.	G	GCAACTCTACCATTAACGGTGAAGCTTCCCAGGTATGATGAACAT	501.73	PASS	.	.
Chr5	17180752	.	C	CTTACTCTATGTTATCGTAATTTTAAATGCATTTACTTTCTGGATTTTTGTTGTGCAAT	585.73	PASS	.	.
Chr5	17190744	.	A	ATTTTTT	247.77	PASS	.	.
Chr5	17235115	.	TTCTC	TTC	689.73	PASS	.	.
Chr5	17237146	.	CA	C	26.74	PASS	.	.
Chr5	17252542	.	AATGG	A	457.73	PASS	.	.
Chr5	17252878	.	C	CTAGAAA	187.87	PASS	.	.
Chr5	17252879	.	C	CAA	187.87	PASS	.	.
Chr5	17252881	.	T	TACTAAGACAAAACTAG	187.87	PASS	.	.
Chr5	17252997	.	AG	A	31.73	PASS	.	.
Chr5	17253000	.	CTG	C	31.73	PASS	.	.
Chr5	17253006	.	C	CAT	115.73	PASS	.	.
Chr5	17253058	.	CTT	C	535.73	PASS	.	.
Chr5	17253151	.	CT	C	67.73	PASS	.	.
Chr5	17253196	.	ACG	A	574.73	PASS	.	.
Chr5	17253208	.	TCCTAA	T	532.73	PASS	.	.
Chr5	17253218	.	TC	T	619.73	PASS	.	.
Chr5	17253284	.	GC	G	1171.73	PASS	.	.
Chr5	17253475	.	CTT	C	1066.73	PASS	.	.
Chr5	17253594	.	CAT	C	1024.73	PASS	.	.
Chr5	17253890	.	T	TTGTA	143	PASS	.	.
Chr5	17253891	.	C	CGTGAAAAGGAAAA	143	PASS	.	.
Chr5	17276327	.	AATAT	A	1678.73	PASS	.	.
Chr5	17291984	.	CA	C	1875.73	PASS	.	.
Chr5	17292186	.	CAA	C	37.73	PASS	.	.
Chr5	17292230	.	A	AAAG	4752.73	PASS	.	.
Chr5	17292237	.	TAA	T	4666.73	PASS	.	.
Chr5	17292283	.	TAAAA	T	2958.73	PASS	.	.
Chr5	17292485	.	A	AAAG	3155.73	PASS	.	.
Chr5	17292534	.	AAT	A	3602.73	PASS	.	.
Chr5	17341909	.	GTA	G	1359.90	PASS	.	.
Chr5	17342195	.	C	CA	2019.73	PASS	.	.
Chr5	17362942	.	G	GT	588.76	PASS	.	.
Chr5	17364316	.	A	ATT	2260.73	PASS	.	.
Chr5	17365710	.	GA	G	476.73	PASS	.	.
Chr5	17379583	.	G	GA	340.77	PASS	.	.
Chr5	17396089	.	TA	T	150.73	PASS	.	.
Chr5	17396153	.	A	AT	402.73	PASS	.	.
Chr5	17396274	.	TCG	T	1125.73	PASS	.	.
Chr5	17396323	.	CA	C	1288.73	PASS	.	.
Chr5	17396428	.	T	TG	366.73	PASS	.	.
Chr5	17396436	.	A	AAT	345.73	PASS	.	.
Chr5	17406975	.	A	AC	234.73	PASS	.	.
Chr5	17407031	.	AC	A	375.73	PASS	.	.
Chr5	17408201	.	A	AAT	815.73	PASS	.	.
Chr5	17413957	.	A	AAT	29.74	PASS	.	.
Chr5	17435799	.	TTATA	T	2928.73	PASS	.	.
Chr5	17438602	.	TAA	T	144.73	PASS	.	.
Chr5	17438605	.	TCAATA	T	144.73	PASS	.	.
Chr5	17446943	.	TA	T	118.73	PASS	.	.
Chr5	17462561	.	GTGTAAAC	G	520.73	PASS	.	.
Chr5	17462624	.	ATATAATATC	A	2264.73	PASS	.	.
Chr5	17462641	.	TAC	T	2447.73	PASS	.	.
Chr5	17462910	.	GA	G	4644.73	PASS	.	.
Chr5	17463004	.	CT	C	4863.73	PASS	.	.
Chr5	17463819	.	A	AAT	1710.73	PASS	.	.
Chr5	17463822	.	CAT	C	1710.73	PASS	.	.
Chr5	17465073	.	T	TA	2798.73	PASS	.	.
Chr5	17465086	.	GA	G	2936.73	PASS	.	.
Chr5	17465192	.	T	TA	2337.73	PASS	.	.
Chr5	17465255	.	TGG	T	989.73	PASS	.	.
Chr5	17465268	.	G	GATTA	540.73	PASS	.	.
Chr5	17465714	.	CTT	C	2326.73	PASS	.	.
Chr5	17466259	.	T	TTTG	2705.73	PASS	.	.
Chr5	17466390	.	C	CCTTTGG	2439.73	PASS	.	.
Chr5	17466726	.	G	GA	1274.73	PASS	.	.
Chr5	17466772	.	A	ATAAATTTTATCAAAACTC	2843.73	PASS	.	.
Chr5	17466929	.	GT	G	4831.73	PASS	.	.
Chr5	17467163	.	ATATG	A	3283.73	PASS	.	.
Chr5	17467188	.	AT	A	2954.73	PASS	.	.
Chr5	17467348	.	A	AAC	4011.73	PASS	.	.
Chr5	17467551	.	GT	G	765.73	PASS	.	.
Chr5	17467581	.	GA	G	243.73	PASS	.	.
Chr5	17467685	.	GA	G	1402.73	PASS	.	.
Chr5	17467981	.	G	GGT	1741.73	PASS	.	.
Chr5	17468135	.	CT	C	1875.73	PASS	.	.
Chr5	17496976	.	CAT	C	28.74	PASS	.	.
Chr5	17502298	.	C	CT	17.80	PASS	.	.
Chr5	17506641	.	AATATAT	A	1393.73	PASS	.	.
Chr5	17507386	.	TTA	T	19.78	PASS	.	.
Chr5	17543832	.	C	CA	5435.73	PASS	.	.
Chr5	17544803	.	AT	A	3065.73	PASS	.	.
Chr5	17545692	.	AAAATCCAATGG	A	6893.73	PASS	.	.
Chr5	17547615	.	A	ATT	3914.73	PASS	.	.
Chr5	17548236	.	T	TAACCTCAAAATACCACTATCTTCATCTTCTGTAATAATCTTATCTACGAGTAAAACAATG	6504.73	PASS	.	.
Chr5	17548975	.	G	GC	3594.73	PASS	.	.
Chr5	17549849	.	G	GA	6119.73	PASS	.	.
Chr5	17549859	.	CTA	C	6576.73	PASS	.	.
Chr5	17550013	.	A	AT	5451.73	PASS	.	.
Chr5	17551849	.	T	TTAGTTTGA	7373.73	PASS	.	.
Chr5	17552121	.	T	TGA	5931.73	PASS	.	.
Chr5	17552122	.	T	TA	5900.73	PASS	.	.
Chr5	17552996	.	AT	A	6670.73	PASS	.	.
Chr5	17553424	.	GA	G	5645.73	PASS	.	.
Chr5	17554149	.	TATATCA	T	5176.73	PASS	.	.
Chr5	17554712	.	A	ATTATAGAAG	5619.73	PASS	.	.
Chr5	17555449	.	CTA	C	6268.73	PASS	.	.
Chr5	17556550	.	G	GT	4135.73	PASS	.	.
Chr5	17556686	.	GT	G	2770.73	PASS	.	.
Chr5	17557437	.	CA	C	2917.73	PASS	.	.
Chr5	17557813	.	A	AAAG	1509.73	PASS	.	.
Chr5	17557814	.	T	TTTTTGAAAC	2307.77	PASS	.	.
Chr5	17557816	.	T	TTCAAAC	2307.77	PASS	.	.
Chr5	17557970	.	AAATATAGTCAG	A	4272.73	PASS	.	.
Chr5	17558239	.	G	GAA	3587.73	PASS	.	.
Chr5	17559143	.	T	TTTC	4161.73	PASS	.	.
Chr5	17559272	.	TGAA	T	3809.73	PASS	.	.
Chr5	17559309	.	GTTGTGTTTTTTCTTCT	G	3608.73	PASS	.	.
Chr5	17559529	.	TTATCAGAATTTGTA	T	4030.73	PASS	.	.
Chr5	17559758	.	TTC	T	5547.73	PASS	.	.
Chr5	17559879	.	GCTCTAGC	G	5002.73	PASS	.	.
Chr5	17560026	.	A	AAGCTAG	4183.73	PASS	.	.
Chr5	17560180	.	TC	T	3693.73	PASS	.	.
Chr5	17560656	.	T	TA	167.73	PASS	.	.
Chr5	17560671	.	AG	A	650.77	PASS	.	.
Chr5	17561663	.	CA	C	4535.73	PASS	.	.
Chr5	17562108	.	TAA	T	998.73	PASS	.	.
Chr5	17562394	.	ATTGTGAG	A	89.73	PASS	.	.
Chr5	17562512	.	T	TAA	5209.73	PASS	.	.
Chr5	17562513	.	GGT	G	5209.73	PASS	.	.
Chr5	17562851	.	G	GA	4790.73	PASS	.	.
Chr5	17562867	.	G	GT	4387.73	PASS	.	.
Chr5	17562929	.	C	CAA	1236.73	PASS	.	.
Chr5	17562941	.	GGC	G	1465.73	PASS	.	.
Chr5	17565179	.	GATAT	GAT	2217.73	PASS	.	.
Chr5	17565830	.	CA	C	3852.73	PASS	.	.
Chr5	17566498	.	G	GGA	952.73	PASS	.	.
Chr5	17566499	.	AGC	A	952.73	PASS	.	.
Chr5	17567709	.	AC	A	187.87	PASS	.	.
Chr5	17567849	.	ACT	A	2797.73	PASS	.	.
Chr5	17568330	.	AAG	A	5387.73	PASS	.	.
Chr5	17568391	.	C	CAG	3697.73	PASS	.	.
Chr5	17568394	.	ACT	A	3517.73	PASS	.	.
Chr5	17568663	.	AT	A	682.73	PASS	.	.
Chr5	17569816	.	G	GAAGAGAGTATT	5926.73	PASS	.	.
Chr5	17570111	.	G	GA	5134.73	PASS	.	.
Chr5	17571717	.	A	AT	5446.73	PASS	.	.
Chr5	17571899	.	AC	A	1262.73	PASS	.	.
Chr5	17572266	.	AGG	A	4462.73	PASS	.	.
Chr5	17572555	.	GA	G	4548.73	PASS	.	.
Chr5	17573021	.	G	GA	6307.73	PASS	.	.
Chr5	17573154	.	T	TAAGAAA	4822.73	PASS	.	.
Chr5	17573156	.	C	CATGCAATGGAAATTCATCAGT	5452.73	PASS	.	.
Chr5	17573161	.	G	GT	4552.73	PASS	.	.
Chr5	17573213	.	ATT	A	3728.73	PASS	.	.
Chr5	17573505	.	T	TA	647.73	PASS	.	.
Chr5	17574208	.	TA	T	4687.73	PASS	.	.
Chr5	17574342	.	CAG	C	5460.73	PASS	.	.
Chr5	17574652	.	T	TAGAAACTCCACAAATTTA	5469.73	PASS	.	.
Chr5	17574686	.	AAC	A	5487.73	PASS	.	.
Chr5	17574744	.	GA	G	5771.73	PASS	.	.
Chr5	17575117	.	T	TCTTCTCAA	6082.73	PASS	.	.
Chr5	17575119	.	T	TTAGTTAAGTAGAGATTCATGTCGATG	6622.73	PASS	.	.
Chr5	17575162	.	T	TC	4642.73	PASS	.	.
Chr5	17575286	.	CA	C	5377.73	PASS	.	.
Chr5	17575401	.	TATATATACTTTTTTTTTTGTCATATCAAA	T	5857.73	PASS	.	.
Chr5	17575500	.	CA	C	5602.73	PASS	.	.
Chr5	17575748	.	AAC	A	4838.73	PASS	.	.
Chr5	17576064	.	TC	T	6613.73	PASS	.	.
Chr5	17576327	.	CA	C	5801.73	PASS	.	.
Chr5	17576703	.	TTATATTATTC	T	5958.73	PASS	.	.
Chr5	17576769	.	T	TA	4508.73	PASS	.	.
Chr5	17577476	.	C	CT	5566.73	PASS	.	.
Chr5	17577557	.	ACC	A	5689.73	PASS	.	.
Chr5	17577595	.	ATTT	A	4907.73	PASS	.	.
Chr5	17578227	.	G	GT	2996.73	PASS	.	.
Chr5	17578647	.	A	AT	232.80	PASS	.	.
Chr5	17578653	.	CA	C	232.80	PASS	.	.
Chr5	17578714	.	T	TA	143	PASS	.	.
Chr5	17578756	.	AG	A	145.94	PASS	.	.
Chr5	17578987	.	G	GA	847.73	PASS	.	.
Chr5	17578995	.	T	TA	952.73	PASS	.	.
Chr5	17579150	.	AC	A	2957.73	PASS	.	.
Chr5	17579243	.	TA	T	3959.73	PASS	.	.
Chr5	17579385	.	A	AGAT	1447.73	PASS	.	.
Chr5	17579387	.	A	AT	1492.73	PASS	.	.
Chr5	17579459	.	A	AC	965.73	PASS	.	.
Chr5	17579460	.	A	ATAT	965.73	PASS	.	.
Chr5	17579665	.	T	TCAGAGAAAAGAAGTTTTTCCTGCATC	2617.73	PASS	.	.
Chr5	17580339	.	CA	C	4892.73	PASS	.	.
Chr5	17580471	.	AAGT	A	4867.73	PASS	.	.
Chr5	17580546	.	TA	T	2304.73	PASS	.	.
Chr5	17580918	.	CT	C	5587.73	PASS	.	.
Chr5	17581212	.	GTTCTT	G	4301.73	PASS	.	.
Chr5	17581358	.	G	GCTTCCCCGTGTACCATAAT	5052.73	PASS	.	.
Chr5	17582211	.	AT	A	4263.73	PASS	.	.
Chr5	17582841	.	T	TA	4776.73	PASS	.	.
Chr5	17585127	.	CTG	C	4488.73	PASS	.	.
Chr5	17585352	.	T	TTCAAAAA	5493.73	PASS	.	.
Chr5	17585464	.	TAAAAA	T	5339.73	PASS	.	.
Chr5	17585641	.	AT	A	6059.73	PASS	.	.
Chr5	17585696	.	TCTCTCC	T	5335.73	PASS	.	.
Chr5	17585800	.	AC	A	2697.73	PASS	.	.
Chr5	17585854	.	TCCAAA	T	4085.73	PASS	.	.
Chr5	17587235	.	T	TCA	5639.73	PASS	.	.
Chr5	17587236	.	TTA	T	5639.73	PASS	.	.
Chr5	17587615	.	G	GT	4147.73	PASS	.	.
Chr5	17587622	.	T	TTTTA	4372.73	PASS	.	.
Chr5	17587629	.	T	TTTAAA	4552.73	PASS	.	.
Chr5	17588488	.	G	GT	2995.73	PASS	.	.
Chr5	17588648	.	G	GAAACAAAAT	4773.73	PASS	.	.
Chr5	17588651	.	G	GAGAAGGATGTTTTGGCAGAAT	5449.73	PASS	.	.
Chr5	17589389	.	T	TCTAAA	3697.73	PASS	.	.
Chr5	17589393	.	C	CT	1931.73	PASS	.	.
Chr5	17589582	.	C	CT	4462.73	PASS	.	.
Chr5	17589617	.	GA	G	4327.73	PASS	.	.
Chr5	17589803	.	T	TTG	4277.73	PASS	.	.
Chr5	17589811	.	TAG	T	4012.73	PASS	.	.
Chr5	17589957	.	C	CA	5124.73	PASS	.	.
Chr5	17591542	.	C	CAAAAAAAT	5402.73	PASS	.	.
Chr5	17591546	.	TTTTTTTG	T	5362.73	PASS	.	.
Chr5	17591784	.	AT	A	5256.73	PASS	.	.
Chr5	17591827	.	A	ACTTT	5379.73	PASS	.	.
Chr5	17591828	.	AGAT	A	5348.73	PASS	.	.
Chr5	17591882	.	G	GTT	3883.73	PASS	.	.
Chr5	17591893	.	TA	T	3818.73	PASS	.	.
Chr5	17594492	.	A	AC	2460.77	PASS	.	.
Chr5	17595322	.	CAATA	C	4854.73	PASS	.	.
Chr5	17595906	.	A	ATG	4455.77	PASS	.	.
Chr5	17595913	.	AAC	A	4462.73	PASS	.	.
Chr5	17597305	.	G	GA	2946.73	PASS	.	.
Chr5	17597554	.	A	ATG	1661.73	PASS	.	.
Chr5	17597861	.	G	GA	1037.73	PASS	.	.
Chr5	17598178	.	CAGACAG	C	3520.73	PASS	.	.
Chr5	17598479	.	TGACAGTTCG	T	3119.73	PASS	.	.
Chr5	17599151	.	TGTGAGAAGAGAGGATCTCTATTGCCATGTTGCATACACTTCTATTGCAGAAGGG	T	1064.73	PASS	.	.
Chr5	17602538	.	C	CAAAA	2419.77	PASS	.	.
Chr5	17602744	.	ATT	A	749.73	PASS	.	.
Chr5	17603012	.	A	AT	1463.73	PASS	.	.
Chr5	17603188	.	A	ATT	12096.73	PASS	.	.
Chr5	17605063	.	G	GTTTT	4839.73	PASS	.	.
Chr5	17605994	.	CA	C	2131.73	PASS	.	.
Chr5	17607335	.	G	GA	3186.76	PASS	.	.
Chr5	17607571	.	CA	C	3131.73	PASS	.	.
Chr5	17608203	.	AT	A	668.73	PASS	.	.
Chr5	17608418	.	A	AT	3571.73	PASS	.	.
Chr5	17608593	.	T	TTTAGGAAGAAATAAAAAAC	3765.73	PASS	.	.
Chr5	17608595	.	T	TGGAGATTTTAGTTGGGAAA	4555.73	PASS	.	.
Chr5	17608947	.	T	TA	4829.73	PASS	.	.
Chr5	17609285	.	A	AC	5425.73	PASS	.	.
Chr5	17609396	.	GA	G	1932.77	PASS	.	.
Chr5	17609576	.	A	ATCTTTTTTTTTTTTTTT	3523.73	PASS	.	.
Chr5	17609578	.	G	GACAAATTTATTTTCTTACATC	4667.73	PASS	.	.
Chr5	17609582	.	AC	A	3112.73	PASS	.	.
Chr5	17610135	.	T	TGA	6271.73	PASS	.	.
Chr5	17610699	.	G	GA	2774.73	PASS	.	.
Chr5	17611012	.	GT	G	2667.73	PASS	.	.
Chr5	17611091	.	A	ATAT	4785.73	PASS	.	.
Chr5	17611093	.	A	ATTGTTTTAGT	5100.73	PASS	.	.
Chr5	17611098	.	AATTTTC	A	4714.73	PASS	.	.
Chr5	17611188	.	TTTCA	T	2765.73	PASS	.	.
Chr5	17611704	.	GA	G	4915.73	PASS	.	.
Chr5	17612501	.	CT	C	3608.73	PASS	.	.
Chr5	17616100	.	C	CT	2544.73	PASS	.	.
Chr5	17616669	.	TTTAAGCC	T	5897.73	PASS	.	.
Chr5	17616846	.	CT	C	4485.73	PASS	.	.
Chr5	17616909	.	T	TA	2434.73	PASS	.	.
Chr5	17618215	.	GT	G	763.73	PASS	.	.
Chr5	17618251	.	AC	A	126.73	PASS	.	.
Chr5	17618595	.	TA	T	153.84	PASS	.	.
Chr5	17620714	.	GGATCT	G	5775.73	PASS	.	.
Chr5	17622850	.	A	AC	3375.73	PASS	.	.
Chr5	17624287	.	GA	G	6833.73	PASS	.	.
Chr5	17624440	.	AT	A	3840.73	PASS	.	.
Chr5	17624644	.	T	TTAAAA	6739.73	PASS	.	.
Chr5	17626961	.	TTA	T	2982.73	PASS	.	.
Chr5	17627054	.	C	CT	4123.73	PASS	.	.
Chr5	17627145	.	GT	G	5571.73	PASS	.	.
Chr5	17627880	.	TTAACCAAAG	T	5884.73	PASS	.	.
Chr5	17627983	.	CGTTT	C	5857.73	PASS	.	.
Chr5	17628125	.	TTC	T	1336.73	PASS	.	.
Chr5	17628332	.	TG	T	6774.73	PASS	.	.
Chr5	17628473	.	GAT	G	8152.73	PASS	.	.
Chr5	17629298	.	T	TA	4202.73	PASS	.	.
Chr5	17629749	.	T	TTTTTTTTTGC	5134.73	PASS	.	.
Chr5	17629751	.	A	AAGAGCATATCATATCATATCAATTT	5770.73	PASS	.	.
Chr5	17630039	.	G	GA	3149.73	PASS	.	.
Chr5	17630142	.	TTG	T	4309.73	PASS	.	.
Chr5	17630303	.	AATAATATAAGTAAT	A	5203.73	PASS	.	.
Chr5	17630449	.	C	CA	5039.73	PASS	.	.
Chr5	17630466	.	AGAAAAACTAAT	A	4954.73	PASS	.	.
Chr5	17630828	.	GT	G	6037.73	PASS	.	.
Chr5	17631010	.	TTAGAAAAATGTAAATTCGC	T	5137.73	PASS	.	.
Chr5	17631153	.	CAAA	C	6141.73	PASS	.	.
Chr5	17631188	.	GTTAGGACTTATAGGAT	G	5880.73	PASS	.	.
Chr5	17631392	.	A	ATTATGT	3920.73	PASS	.	.
Chr5	17631399	.	T	TTTTTTTTTCTTTAATC	4532.73	PASS	.	.
Chr5	17631403	.	G	GGTACAAT	4597.73	PASS	.	.
Chr5	17631423	.	T	TC	4147.73	PASS	.	.
Chr5	17631429	.	T	TA	4102.73	PASS	.	.
Chr5	17631433	.	A	AT	4012.73	PASS	.	.
Chr5	17631455	.	ATGGT	A	4176.73	PASS	.	.
Chr5	17632268	.	T	TAC	6444.73	PASS	.	.
Chr5	17632308	.	C	CGA	6581.73	PASS	.	.
Chr5	17632847	.	GTAA	G	6383.73	PASS	.	.
Chr5	17633007	.	A	AAT	4814.73	PASS	.	.
Chr5	17633224	.	GAT	G	5118.73	PASS	.	.
Chr5	17633291	.	A	ATT	6710.73	PASS	.	.
Chr5	17633292	.	AAG	A	6824.73	PASS	.	.
Chr5	17633392	.	TA	T	6683.73	PASS	.	.
Chr5	17633729	.	CCGTA	C	5709.73	PASS	.	.
Chr5	17634486	.	T	TA	4858.73	PASS	.	.
Chr5	17634487	.	C	CT	4931.73	PASS	.	.
Chr5	17634495	.	A	AT	5027.73	PASS	.	.
Chr5	17634568	.	G	GTTGAAAC	4396.73	PASS	.	.
Chr5	17634599	.	T	TTC	4550.73	PASS	.	.
Chr5	17635874	.	A	AAG	2064.73	PASS	.	.
Chr5	17636514	.	TG	T	3269.73	PASS	.	.
Chr5	17636960	.	A	AT	3111.73	PASS	.	.
Chr5	17636993	.	CT	C	4687.73	PASS	.	.
Chr5	17637059	.	G	GTTAA	4882.73	PASS	.	.
Chr5	17638072	.	AT	A	1146.73	PASS	.	.
Chr5	17638135	.	AG	A	813.76	PASS	.	.
Chr5	17638419	.	A	AT	3191.02	PASS	.	.
Chr5	17638516	.	A	AACCG	2871.73	PASS	.	.
Chr5	17638538	.	TAATATATTAAAGTGGGTAAAATAGTTA	T	2257.73	PASS	.	.
Chr5	17638968	.	GCCA	G	4176.73	PASS	.	.
Chr5	17642648	.	C	CCAT	5050.73	PASS	.	.
Chr5	17644042	.	T	TA	4962.73	PASS	.	.
Chr5	17644156	.	TA	T	4907.73	PASS	.	.
Chr5	17644697	.	C	CA	525.73	PASS	.	.
Chr5	17645398	.	A	ATG	4787.73	PASS	.	.
Chr5	17645412	.	AG	A	5245.73	PASS	.	.
Chr5	17645742	.	AT	A	5990.73	PASS	.	.
Chr5	17646043	.	AT	A	3594.73	PASS	.	.
Chr5	17646092	.	A	AGTAGAGACAATTCGATTTCGAATT	6101.73	PASS	.	.
Chr5	17646134	.	T	TA	5336.73	PASS	.	.
Chr5	17646154	.	A	AGT	5558.73	PASS	.	.
Chr5	17646199	.	AT	A	2462.73	PASS	.	.
Chr5	17646251	.	CA	C	1897.73	PASS	.	.
Chr5	17646929	.	A	ACT	4574.73	PASS	.	.
Chr5	17647066	.	CAACTTTCACT	C	4040.73	PASS	.	.
Chr5	17647183	.	A	ATTT	4529.73	PASS	.	.
Chr5	17647559	.	G	GAAA	4189.73	PASS	.	.
Chr5	17647700	.	GC	G	5314.73	PASS	.	.
Chr5	17647992	.	A	ATCT	5598.73	PASS	.	.
Chr5	17648113	.	T	TTATAGC	6317.73	PASS	.	.
Chr5	17648154	.	T	TG	5935.73	PASS	.	.
Chr5	17648270	.	CT	C	3030.73	PASS	.	.
Chr5	17648781	.	C	CA	1698.73	PASS	.	.
Chr5	17648826	.	AT	A	4385.73	PASS	.	.
Chr5	17651901	.	TG	T	4904.73	PASS	.	.
Chr5	17651950	.	AT	A	2362.73	PASS	.	.
Chr5	17652153	.	A	AATAT	5681.73	PASS	.	.
Chr5	17652172	.	C	CTA	5564.73	PASS	.	.
Chr5	17652497	.	A	ATT	4377.73	PASS	.	.
Chr5	17652614	.	ATAGATCGGATTAGAAAATGTG	A	4539.73	PASS	.	.
Chr5	17653192	.	CT	C	3630.73	PASS	.	.
Chr5	17653614	.	A	ATT	4123.73	PASS	.	.
Chr5	17653654	.	A	AGC	5137.73	PASS	.	.
Chr5	17653774	.	AT	A	3108.73	PASS	.	.
Chr5	17653929	.	CA	C	3543.73	PASS	.	.
Chr5	17654175	.	GTATA	G	2327.73	PASS	.	.
Chr5	17654637	.	T	TTA	5657.73	PASS	.	.
Chr5	17654642	.	T	TAAACA	5811.73	PASS	.	.
Chr5	17654646	.	T	TC	5841.73	PASS	.	.
Chr5	17655367	.	ATAC	A	4969.73	PASS	.	.
Chr5	17655904	.	GATCAT	G	5689.73	PASS	.	.
Chr5	17656015	.	AATAT	A	5580.73	PASS	.	.
Chr5	17656156	.	TATTA	T	3949.73	PASS	.	.
Chr5	17656355	.	A	AACCTCCAATCGCACCCGT	4030.73	PASS	.	.
Chr5	17656485	.	T	TC	3847.73	PASS	.	.
Chr5	17656683	.	A	AATC	2752.73	PASS	.	.
Chr5	17657779	.	TA	T	3023.73	PASS	.	.
Chr5	17661246	.	A	AT	5022.73	PASS	.	.
Chr5	17661564	.	TA	T	2444.73	PASS	.	.
Chr5	17662688	.	AT	A	31.73	PASS	.	.
Chr5	17663090	.	A	AC	4421.73	PASS	.	.
Chr5	17663094	.	A	AAAAAT	4441.73	PASS	.	.
Chr5	17665452	.	T	TGAAAGTAAAG	5772.73	PASS	.	.
Chr5	17665458	.	G	GT	5230.73	PASS	.	.
Chr5	17666171	.	A	AGC	5236.73	PASS	.	.
Chr5	17666729	.	C	CA	2182.73	PASS	.	.
Chr5	17666766	.	GTGTAGAAC	G	3995.73	PASS	.	.
Chr5	17670651	.	C	CTTT	4862.73	PASS	.	.
Chr5	17671088	.	A	AT	3288.73	PASS	.	.
Chr5	17671559	.	G	GT	2791.73	PASS	.	.
Chr5	17672094	.	T	TA	1762.73	PASS	.	.
Chr5	17672131	.	C	CAA	2265.73	PASS	.	.
Chr5	17672396	.	A	AT	3147.73	PASS	.	.
Chr5	17676125	.	CCA	C	5701.73	PASS	.	.
Chr5	17676692	.	T	TA	2503.73	PASS	.	.
Chr5	17676803	.	T	TAACAACAACAACAACAAC	4222.73	PASS	.	.
Chr5	17677029	.	GA	G	3788.73	PASS	.	.
Chr5	17680494	.	GT	G	2086.73	PASS	.	.
Chr5	17680622	.	CA	C	1575.73	PASS	.	.
Chr5	17681055	.	AT	A	2841.73	PASS	.	.
Chr5	17681271	.	G	GGGT	5078.73	PASS	.	.
Chr5	17681902	.	GTTGTACTCCCGTAGTTAAAT	G	4103.73	PASS	.	.
Chr5	17682035	.	G	GAAA	4226.73	PASS	.	.
Chr5	17683504	.	TA	T	4462.73	PASS	.	.
Chr5	17683923	.	ACACATGT	A	3763.73	PASS	.	.
Chr5	17684135	.	G	GACCCGACTCAACCCA	3298.73	PASS	.	.
Chr5	17684173	.	TGTAG	T	3157.73	PASS	.	.
Chr5	17684328	.	A	ACTATCTCTCCCTCTTTGATTATACTTTTTT	4642.73	PASS	.	.
Chr5	17684381	.	AT	A	4012.73	PASS	.	.
Chr5	17684558	.	CTCTCCATTT	C	2558.73	PASS	.	.
Chr5	17685953	.	T	TA	5265.73	PASS	.	.
Chr5	17686185	.	T	TG	3719.73	PASS	.	.
Chr5	17686211	.	TA	T	4796.73	PASS	.	.
Chr5	17688069	.	T	TTTCGATTGA	5779.73	PASS	.	.
Chr5	17688075	.	CTTA	C	5632.73	PASS	.	.
Chr5	17688483	.	G	GA	6152.73	PASS	.	.
Chr5	17688639	.	GAA	G	5751.73	PASS	.	.
Chr5	17688920	.	ATAC	A	5720.73	PASS	.	.
Chr5	17689429	.	CA	C	2952.73	PASS	.	.
Chr5	17689546	.	G	GGGAACAGAAGAT	4714.73	PASS	.	.
Chr5	17690447	.	GAC	G	4505.73	PASS	.	.
Chr5	17691893	.	T	TG	3319.73	PASS	.	.
Chr5	17692071	.	A	AACT	5587.73	PASS	.	.
Chr5	17692096	.	CT	C	5947.73	PASS	.	.
Chr5	17692141	.	A	AT	1141.73	PASS	.	.
Chr5	17692179	.	T	TCTTCC	2752.73	PASS	.	.
Chr5	17692217	.	T	TCAAAAAAGAAAAGTA	4622.73	PASS	.	.
Chr5	17692226	.	TTATA	T	4694.73	PASS	.	.
Chr5	17692266	.	TC	T	5067.73	PASS	.	.
Chr5	17692600	.	T	TTTACTATGACC	5355.73	PASS	.	.
Chr5	17692605	.	T	TGTC	4983.73	PASS	.	.
Chr5	17692658	.	T	TG	5101.73	PASS	.	.
Chr5	17692679	.	G	GATGTAATC	5377.73	PASS	.	.
Chr5	17694025	.	GT	G	3167.73	PASS	.	.
Chr5	17694297	.	CAGTAA	C	6046.73	PASS	.	.
Chr5	17694375	.	T	TG	4690.73	PASS	.	.
Chr5	17694427	.	TAA	T	5974.73	PASS	.	.
Chr5	17694530	.	T	TC	4412.73	PASS	.	.
Chr5	17694676	.	C	CCAAAAATATG	5441.73	PASS	.	.
Chr5	17694703	.	T	TA	2994.73	PASS	.	.
Chr5	17694773	.	A	AAT	5194.73	PASS	.	.
Chr5	17694958	.	T	TAC	2926.73	PASS	.	.
Chr5	17695247	.	AAG	A	6019.73	PASS	.	.
Chr5	17695406	.	TCAA	T	7616.73	PASS	.	.
Chr5	17695451	.	A	ACCGTACTGT	7365.73	PASS	.	.
Chr5	17695483	.	T	TAA	6982.73	PASS	.	.
Chr5	17695486	.	T	TATGTATTA	7027.73	PASS	.	.
Chr5	17695489	.	C	CG	6667.73	PASS	.	.
Chr5	17696577	.	GT	G	2608.73	PASS	.	.
Chr5	17696779	.	CA	C	2942.73	PASS	.	.
Chr5	17696881	.	T	TTA	5793.73	PASS	.	.
Chr5	17696886	.	A	ACATTAAATATCT	6175.73	PASS	.	.
Chr5	17696911	.	G	GGA	5407.73	PASS	.	.
Chr5	17696912	.	T	TGGATTTGCCGGTAGTACGCGTG	5362.73	PASS	.	.
Chr5	17696917	.	GT	G	4462.73	PASS	.	.
Chr5	17697008	.	GT	G	5625.73	PASS	.	.
Chr5	17697047	.	CCAAAA	C	5321.73	PASS	.	.
Chr5	17697138	.	G	GTTTGGGA	6282.73	PASS	.	.
Chr5	17697192	.	AGCATGATTGTTTTT	A	4535.73	PASS	.	.
Chr5	17697255	.	G	GTGCCAAGCCTTGCT	4469.73	PASS	.	.
Chr5	17697501	.	AAAG	A	623.73	PASS	.	.
Chr5	17697548	.	T	TTAAGACCATCCTTAACGGTAGTCTCTTAACAGAGACTTTAAAAATAAAATATTATAAAATAATCAAAAGCTGTAAGAATGATGAAAGAGAGTGAACAAAAATCTTTAGCTAAGAGCCTTCATCACCAAAAAGAACACACGTGTAACGTTACTAGTAATTTGTGTGTATTAAAAAATTAAAATATAACCATAACATTAAAATACTATTACTTTTTGGTTTTTAAGAAACTCTTACATTTTCACTC	4520.73	PASS	.	.
Chr5	17697705	.	GA	G	3469.73	PASS	.	.
Chr5	17697847	.	GA	G	2751.73	PASS	.	.
Chr5	17697995	.	TTA	T	3911.73	PASS	.	.
Chr5	17698805	.	CT	C	4072.73	PASS	.	.
Chr5	17699340	.	T	TTCA	5329.73	PASS	.	.
Chr5	17700577	.	T	TAAAC	4648.73	PASS	.	.
Chr5	17700744	.	TTTG	T	523.73	PASS	.	.
Chr5	17701291	.	TA	T	4617.73	PASS	.	.
Chr5	17701636	.	G	GTTAAATGT	5367.73	PASS	.	.
Chr5	17701838	.	T	TA	2406.73	PASS	.	.
Chr5	17701871	.	G	GCT	5026.73	PASS	.	.
Chr5	17703130	.	G	GT	5823.73	PASS	.	.
Chr5	17703947	.	T	TCCC	2257.73	PASS	.	.
Chr5	17703975	.	GACGTAA	G	1957.73	PASS	.	.
Chr5	17704530	.	C	CTAA	1132.73	PASS	.	.
Chr5	17704531	.	C	CAAA	1177.73	PASS	.	.
Chr5	17704536	.	TTTGTTTA	T	1204.73	PASS	.	.
Chr5	17704930	.	G	GA	6622.73	PASS	.	.
Chr5	17704941	.	CG	C	6702.73	PASS	.	.
Chr5	17705106	.	CA	C	2661.73	PASS	.	.
Chr5	17705515	.	CTG	C	4425.73	PASS	.	.
Chr5	17706291	.	C	CCTTTTAACAAAGA	6624.73	PASS	.	.
Chr5	17706442	.	ATAATGAATGAATATAAATTTC	A	5115.73	PASS	.	.
Chr5	17706617	.	CA	C	1545.73	PASS	.	.
Chr5	17706630	.	GACTAAATTA	G	905.73	PASS	.	.
Chr5	17706642	.	CCCACTATTGGCGAAA	C	847.73	PASS	.	.
Chr5	17706661	.	TAATAAG	T	821.73	PASS	.	.
Chr5	17706719	.	ATTT	A	856.73	PASS	.	.
Chr5	17707141	.	T	TA	6034.73	PASS	.	.
Chr5	17709015	.	GA	G	3350.73	PASS	.	.
Chr5	17709517	.	CA	C	1340.73	PASS	.	.
Chr5	17710689	.	A	ATATT	5793.73	PASS	.	.
Chr5	17712908	.	T	TTGG	4066.73	PASS	.	.
Chr5	17712916	.	T	TTTGGCTC	4236.73	PASS	.	.
Chr5	17714691	.	CGA	C	4244.73	PASS	.	.
Chr5	17718880	.	T	TTCTTA	5515.73	PASS	.	.
Chr5	17719681	.	CA	C	2976.73	PASS	.	.
Chr5	17719977	.	A	AGG	4707.73	PASS	.	.
Chr5	17719981	.	CTT	C	4823.73	PASS	.	.
Chr5	17721444	.	CAA	C	5191.73	PASS	.	.
Chr5	17722064	.	CTT	C	2926.73	PASS	.	.
Chr5	17722780	.	C	CA	3173.72	PASS	.	.
Chr5	17723247	.	CA	C	4386.73	PASS	.	.
Chr5	17723467	.	CG	C	5062.73	PASS	.	.
Chr5	17725944	.	TA	T	3731.73	PASS	.	.
Chr5	17726140	.	T	TAAA	4803.73	PASS	.	.
Chr5	17726228	.	TA	T	4813.73	PASS	.	.
Chr5	17726346	.	GA	G	2077.73	PASS	.	.
Chr5	17726657	.	AT	A	1497.73	PASS	.	.
Chr5	17726887	.	TAAAA	T	367.74	PASS	.	.
Chr5	17727430	.	T	TTAGC	6060.73	PASS	.	.
Chr5	17727496	.	T	TA	3253.73	PASS	.	.
Chr5	17727561	.	A	AAATGTG	6830.73	PASS	.	.
Chr5	17727692	.	CT	C	3056.73	PASS	.	.
Chr5	17727775	.	AG	A	6117.73	PASS	.	.
Chr5	17728030	.	C	CT	6688.73	PASS	.	.
Chr5	17728821	.	CG	C	3535.73	PASS	.	.
Chr5	17730554	.	C	CA	3393.73	PASS	.	.
Chr5	17731070	.	C	CGTTTCTAAATT	4775.73	PASS	.	.
Chr5	17732230	.	AGAGCCTGAGTTTTTAGATGTAGTATATCATCTGATGATGAT	A	4958.73	PASS	.	.
Chr5	17739659	.	TAGAAGCAGA	T	3759.73	PASS	.	.
Chr5	17740070	.	GA	G	4312.73	PASS	.	.
Chr5	17740123	.	T	TC	4818.73	PASS	.	.
Chr5	17740142	.	A	AT	4874.73	PASS	.	.
Chr5	17742800	.	C	CAA	3352.73	PASS	.	.
Chr5	17743116	.	TAA	T	2186.73	PASS	.	.
Chr5	17743420	.	C	CA	3325.77	PASS	.	.
Chr5	17744155	.	A	ATGAAAATGTCTTAGATAC	6289.73	PASS	.	.
Chr5	17744978	.	T	TTACTAA	6516.73	PASS	.	.
Chr5	17745278	.	C	CA	5653.73	PASS	.	.
Chr5	17745519	.	GAA	G	4839.73	PASS	.	.
Chr5	17746461	.	GA	G	4755.73	PASS	.	.
Chr5	17746786	.	TA	T	2622.73	PASS	.	.
Chr5	17747504	.	A	ATCCT	6464.73	PASS	.	.
Chr5	17748133	.	A	AGT	5552.73	PASS	.	.
Chr5	17748136	.	TGA	T	5576.73	PASS	.	.
Chr5	17748304	.	A	ATC	5344.73	PASS	.	.
Chr5	17750635	.	AC	A	4522.73	PASS	.	.
Chr5	17752424	.	A	AG	4406.73	PASS	.	.
Chr5	17752754	.	T	TA	3555.73	PASS	.	.
Chr5	17752906	.	T	TAG	4334.73	PASS	.	.
Chr5	17752980	.	A	AT	2360.73	PASS	.	.
Chr5	17753128	.	A	ATT	3089.73	PASS	.	.
Chr5	17753135	.	G	GT	2977.73	PASS	.	.
Chr5	17754523	.	C	CTA	7183.73	PASS	.	.
Chr5	17754699	.	CCA	C	6918.73	PASS	.	.
Chr5	17754887	.	C	CCACGT	7144.73	PASS	.	.
Chr5	17754890	.	AGT	A	6802.73	PASS	.	.
Chr5	17755324	.	G	GA	5047.73	PASS	.	.
Chr5	17755381	.	ACCGAATT	A	4237.73	PASS	.	.
Chr5	17755893	.	C	CTA	2392.73	PASS	.	.
Chr5	17755913	.	G	GC	2572.73	PASS	.	.
Chr5	17755915	.	ATT	A	2617.73	PASS	.	.
Chr5	17756307	.	ATT	A	594.50	PASS	.	.
Chr5	17756926	.	TCAGG	T	4802.73	PASS	.	.
Chr5	17757170	.	C	CCTT	5318.73	PASS	.	.
Chr5	17757445	.	A	ACG	1930.73	PASS	.	.
Chr5	17757448	.	AAG	A	1965.73	PASS	.	.
Chr5	17757499	.	TTGTAA	T	2036.73	PASS	.	.
Chr5	17757824	.	TA	T	2955.73	PASS	.	.
Chr5	17757862	.	GTT	G	2679.73	PASS	.	.
Chr5	17757873	.	ATG	A	2469.73	PASS	.	.
Chr5	17757898	.	C	CCA	2621.73	PASS	.	.
Chr5	17758249	.	TGTTATTTCTTA	T	3641.73	PASS	.	.
Chr5	17758314	.	GA	G	3287.73	PASS	.	.
Chr5	17758331	.	TTCTA	T	2360.73	PASS	.	.
Chr5	17758420	.	C	CT	1908.73	PASS	.	.
Chr5	17758425	.	T	TC	1977.73	PASS	.	.
Chr5	17758465	.	A	AG	1199.73	PASS	.	.
Chr5	17758469	.	A	AT	1160.73	PASS	.	.
Chr5	17758475	.	G	GAT	1110.73	PASS	.	.
Chr5	17758476	.	G	GGAGGC	1109.73	PASS	.	.
Chr5	17758656	.	AATATATATAT	A	4317.73	PASS	.	.
Chr5	17759738	.	C	CG	4223.73	PASS	.	.
Chr5	17759971	.	T	TG	3315.73	PASS	.	.
Chr5	17759973	.	T	TCTCCTGATATTTA	5802.77	PASS	.	.
Chr5	17760475	.	C	CTT	4276.73	PASS	.	.
Chr5	17765453	.	G	GA	5164.73	PASS	.	.
Chr5	17765945	.	TATTTTATC	T	4565.73	PASS	.	.
Chr5	17766045	.	A	AT	2073.73	PASS	.	.
Chr5	17766063	.	C	CT	4560.73	PASS	.	.
Chr5	17767578	.	T	TTTC	759.73	PASS	.	.
Chr5	17768234	.	G	GT	2256.73	PASS	.	.
Chr5	17768779	.	T	TA	2543.73	PASS	.	.
Chr5	17769034	.	C	CATATATATATAT	2784.73	PASS	.	.
Chr5	17769367	.	AATAT	A	2664.73	PASS	.	.
Chr5	17771729	.	CAT	C	3045.73	PASS	.	.
Chr5	17772107	.	T	TA	2707.73	PASS	.	.
Chr5	17775887	.	T	TA	3419.73	PASS	.	.
Chr5	17776152	.	AT	A	1725.73	PASS	.	.
Chr5	17776154	.	AAT	A	1728.73	PASS	.	.
Chr5	17777536	.	GT	G	3638.73	PASS	.	.
Chr5	17778782	.	AT	A	3592.73	PASS	.	.
Chr5	17779379	.	T	TTAC	5217.73	PASS	.	.
Chr5	17780123	.	ATTAAGCCATTAAATTGT	A	4470.73	PASS	.	.
Chr5	17780363	.	AAG	A	4046.73	PASS	.	.
Chr5	17781795	.	TG	T	5582.73	PASS	.	.
Chr5	17782163	.	G	GA	3988.73	PASS	.	.
Chr5	17783063	.	C	CA	5551.73	PASS	.	.
Chr5	17790747	.	A	AT	2469.73	PASS	.	.
Chr5	17791311	.	GT	G	2462.73	PASS	.	.
Chr5	17793949	.	AG	A	4800.73	PASS	.	.
Chr5	17794304	.	G	GTATATATA	1629.73	PASS	.	.
Chr5	17794564	.	T	TA	1789.73	PASS	.	.
Chr5	17795409	.	G	GTT	4446.73	PASS	.	.
Chr5	17795411	.	CCT	C	4525.73	PASS	.	.
Chr5	17796436	.	TA	T	313.73	PASS	.	.
Chr5	17796473	.	A	AT	237.77	PASS	.	.
Chr5	17797327	.	AAT	A	1770.73	PASS	.	.
Chr5	17797487	.	TA	T	1235.73	PASS	.	.
Chr5	17797699	.	AT	A	3781.73	PASS	.	.
Chr5	17797862	.	T	TA	2350.73	PASS	.	.
Chr5	17797980	.	G	GC	4926.73	PASS	.	.
Chr5	17798920	.	A	AT	2348.73	PASS	.	.
Chr5	17799194	.	TA	T	2872.73	PASS	.	.
Chr5	17799697	.	TAGG	T	3944.73	PASS	.	.
Chr5	17800790	.	T	TA	3740.73	PASS	.	.
Chr5	17800812	.	A	ATAATG	5687.73	PASS	.	.
Chr5	17800868	.	AT	A	4329.73	PASS	.	.
Chr5	17800981	.	AC	A	3859.73	PASS	.	.
Chr5	17801111	.	TAAA	T	4282.73	PASS	.	.
Chr5	17801264	.	T	TTAAAA	1320.73	PASS	.	.
Chr5	17801500	.	TTTAAATTACTCTTGAATGTAGAAGGCATGAAAGTGGCATGTTTGATGGATTGTGTTTGTCGAGCATTGTGCAGACGCAGC	T	4489.73	PASS	.	.
Chr5	17801680	.	CTAGT	C	5308.73	PASS	.	.
Chr5	17802176	.	TAGCATC	T	4979.73	PASS	.	.
Chr5	17802352	.	C	CA	2813.73	PASS	.	.
Chr5	17802427	.	AT	A	4826.73	PASS	.	.
Chr5	17802503	.	C	CTG	5209.73	PASS	.	.
Chr5	17802606	.	A	AT	5053.73	PASS	.	.
Chr5	17802831	.	A	AG	4296.73	PASS	.	.
Chr5	17802972	.	A	AG	4541.73	PASS	.	.
Chr5	17803006	.	A	ATGAAGATAG	4535.73	PASS	.	.
Chr5	17803141	.	TGACC	T	4421.73	PASS	.	.
Chr5	17803348	.	TAA	T	4842.73	PASS	.	.
Chr5	17804114	.	CTTACAAAG	C	1228.73	PASS	.	.
Chr5	17806251	.	TCAC	T	1419.73	PASS	.	.
Chr5	17806681	.	T	TA	2140.73	PASS	.	.
Chr5	17807526	.	CT	C	5668.73	PASS	.	.
Chr5	17808126	.	A	AT	2477.73	PASS	.	.
Chr5	17809502	.	GTTTTTTTTT	G	2265.73	PASS	.	.
Chr5	17810187	.	CGT	C	5888.73	PASS	.	.
Chr5	17811369	.	GC	G	5417.73	PASS	.	.
Chr5	17811468	.	C	CTTT	5857.73	PASS	.	.
Chr5	17811669	.	GT	G	2324.73	PASS	.	.
Chr5	17812005	.	ATCCCTT	A	660.73	PASS	.	.
Chr5	17812207	.	A	AG	1971.73	PASS	.	.
Chr5	17812378	.	TA	T	1312.73	PASS	.	.
Chr5	17812542	.	AT	A	894.73	PASS	.	.
Chr5	17812688	.	T	TA	2733.73	PASS	.	.
Chr5	17813028	.	G	GATTCAGAC	606.73	PASS	.	.
Chr5	17813124	.	AT	A	376.73	PASS	.	.
Chr5	17813156	.	AT	A	322.73	PASS	.	.
Chr5	17813200	.	GA	G	1344.73	PASS	.	.
Chr5	17813819	.	A	AATCCGACTTCTTGATCCTTCTTG	1446.73	PASS	.	.
Chr5	17813870	.	T	TAA	472.73	PASS	.	.
Chr5	17813932	.	A	AG	2996.73	PASS	.	.
Chr5	17813972	.	T	TA	2865.73	PASS	.	.
Chr5	17814097	.	CATGT	C	3527.73	PASS	.	.
Chr5	17814205	.	ACATCCAG	A	3112.73	PASS	.	.
Chr5	17816405	.	T	TTGCTTAACACTCTAGAGA	5655.73	PASS	.	.
Chr5	17816577	.	GAGCTAATTCGTTCTTTTTTGTGTTAC	G	3832.73	PASS	.	.
Chr5	17816870	.	AT	A	3613.73	PASS	.	.
Chr5	17818748	.	G	GT	1475.73	PASS	.	.
Chr5	17819247	.	AG	A	3426.73	PASS	.	.
Chr5	17819645	.	T	TG	4862.73	PASS	.	.
Chr5	17819839	.	T	TG	1912.73	PASS	.	.
Chr5	17819934	.	CTATGCATCAAAGAGGTATTCTTTCT	C	5575.73	PASS	.	.
Chr5	17820391	.	T	TA	5314.73	PASS	.	.
Chr5	17821093	.	T	TA	5563.73	PASS	.	.
Chr5	17821481	.	AT	A	3475.73	PASS	.	.
Chr5	17822654	.	C	CCA	4980.73	PASS	.	.
Chr5	17822929	.	TCGCATTC	T	4927.73	PASS	.	.
Chr5	17823199	.	CTATA	C	5432.73	PASS	.	.
Chr5	17823780	.	A	AG	3440.73	PASS	.	.
Chr5	17823819	.	C	CAGT	3840.73	PASS	.	.
Chr5	17823859	.	A	AAT	3624.73	PASS	.	.
Chr5	17824370	.	T	TA	4949.73	PASS	.	.
Chr5	17825223	.	G	GATC	7279.73	PASS	.	.
Chr5	17825226	.	GACCAGA	G	7072.73	PASS	.	.
Chr5	17825383	.	T	TTTA	7061.73	PASS	.	.
Chr5	17825408	.	A	AGAGAGAT	7260.73	PASS	.	.
Chr5	17826075	.	A	AT	2000.73	PASS	.	.
Chr5	17826289	.	AT	A	3547.73	PASS	.	.
Chr5	17826349	.	T	TTA	3156.73	PASS	.	.
Chr5	17826686	.	A	AAC	5079.73	PASS	.	.
Chr5	17827251	.	AT	A	3922.73	PASS	.	.
Chr5	17827278	.	TATATATATATATATATATATATATATAC	T	1820.52	PASS	.	.
Chr5	17827410	.	CAACCCCTCCCTCAATTTCACTATAACA	C	4047.73	PASS	.	.
Chr5	17827545	.	AG	A	3748.73	PASS	.	.
Chr5	17828661	.	T	TAAAAAAA	6152.73	PASS	.	.
Chr5	17828677	.	TTTTTTTTTTTTTTTTTTTTTTTTTTTTTA	T	6037.73	PASS	.	.
Chr5	17828749	.	AC	A	5436.73	PASS	.	.
Chr5	17831434	.	T	TA	3286.73	PASS	.	.
Chr5	17831528	.	AT	A	5482.73	PASS	.	.
Chr5	17831696	.	CA	C	5074.73	PASS	.	.
Chr5	17832039	.	G	GAGGA	6020.73	PASS	.	.
Chr5	17832113	.	TA	T	4814.73	PASS	.	.
Chr5	17832270	.	AATCGATATG	A	2511.73	PASS	.	.
Chr5	17832674	.	A	AT	5519.73	PASS	.	.
Chr5	17833328	.	G	GA	6082.73	PASS	.	.
Chr5	17833332	.	T	TCGAATG	6353.73	PASS	.	.
Chr5	17833384	.	CAGTATTAG	C	6061.73	PASS	.	.
Chr5	17833492	.	GT	G	1177.73	PASS	.	.
Chr5	17834108	.	TATC	T	5540.73	PASS	.	.
Chr5	17834506	.	T	TA	4657.73	PASS	.	.
Chr5	17834737	.	AC	A	3137.73	PASS	.	.
Chr5	17835066	.	T	TCG	4619.73	PASS	.	.
Chr5	17835089	.	ACC	A	4226.73	PASS	.	.
Chr5	17835568	.	A	AT	4723.73	PASS	.	.
Chr5	17835575	.	CTTTTCTGT	C	4846.73	PASS	.	.
Chr5	17835752	.	TA	T	2878.73	PASS	.	.
Chr5	17836604	.	AGG	A	5571.73	PASS	.	.
Chr5	17837515	.	CA	C	2240.73	PASS	.	.
Chr5	17838772	.	TAGA	T	5896.73	PASS	.	.
Chr5	17838807	.	T	TC	5857.73	PASS	.	.
Chr5	17838809	.	T	TCC	6064.73	PASS	.	.
Chr5	17838830	.	T	TTCTTCC	4812.73	PASS	.	.
Chr5	17839211	.	CTTCTTG	C	2617.73	PASS	.	.
Chr5	17839489	.	CCACTTGCT	C	3577.73	PASS	.	.
Chr5	17839858	.	T	TTG	4352.73	PASS	.	.
Chr5	17840454	.	ATATGT	A	6396.73	PASS	.	.
Chr5	17840975	.	A	ATGGGTCATT	3075.73	PASS	.	.
Chr5	17842697	.	T	TCA	5407.73	PASS	.	.
Chr5	17842698	.	TG	T	5497.73	PASS	.	.
Chr5	17844226	.	AT	A	5755.73	PASS	.	.
Chr5	17844680	.	C	CA	5248.73	PASS	.	.
Chr5	17844838	.	T	TATCATG	6633.73	PASS	.	.
Chr5	17845418	.	G	GCAA	4855.73	PASS	.	.
Chr5	17845550	.	A	AT	4041.73	PASS	.	.
Chr5	17846662	.	TAGCAAGG	T	6213.73	PASS	.	.
Chr5	17848373	.	A	ATAAGCTTTATCCTTGGCCTTCTCTTTCGTCTCG	7259.73	PASS	.	.
Chr5	17849165	.	C	CT	2359.73	PASS	.	.
Chr5	17849837	.	T	TA	6086.73	PASS	.	.
Chr5	17849842	.	G	GTGTGATTAAATAATAA	6659.73	PASS	.	.
Chr5	17850044	.	AT	A	4715.73	PASS	.	.
Chr5	17852226	.	AAAGTGTTTGAATCTAT	A	1100.73	PASS	.	.
Chr5	17852287	.	CT	C	405.73	PASS	.	.
Chr5	17852467	.	G	GTT	548.73	PASS	.	.
Chr5	17852578	.	AGACAAACGATGAAAACCATATCTCATTTT	A	1550.73	PASS	.	.
Chr5	17852710	.	TGG	T	2783.73	PASS	.	.
Chr5	17853444	.	AAAG	A	6395.73	PASS	.	.
Chr5	17859355	.	G	GA	2964.73	PASS	.	.
Chr5	17860993	.	AT	A	54.73	PASS	.	.
Chr5	17861056	.	CTT	C	1729.73	PASS	.	.
Chr5	17861814	.	ATTAAGAG	A	4439.73	PASS	.	.
Chr5	17863881	.	A	AG	5223.73	PASS	.	.
Chr5	17863892	.	T	TA	5463.73	PASS	.	.
Chr5	17864326	.	A	AC	5021.73	PASS	.	.
Chr5	17864334	.	TAACTTTAA	T	4957.73	PASS	.	.
Chr5	17864438	.	AC	A	3422.73	PASS	.	.
Chr5	17865500	.	C	CTGTGATAA	6836.73	PASS	.	.
Chr5	17865501	.	C	CA	6855.73	PASS	.	.
Chr5	17865929	.	AGCAGAAATT	A	4091.73	PASS	.	.
Chr5	17866580	.	C	CT	2955.73	PASS	.	.
Chr5	17866612	.	ATT	A	5882.73	PASS	.	.
Chr5	17867075	.	T	TCAGAA	4777.73	PASS	.	.
Chr5	17867426	.	AC	A	5054.73	PASS	.	.
Chr5	17868447	.	G	GCT	2536.73	PASS	.	.
Chr5	17868448	.	G	GAGTTATATGTTTAAGGAAAGCAAATGTTCTGTAAATTTACATGTCACGGC	2407.73	PASS	.	.
Chr5	17869230	.	G	GT	3051.73	PASS	.	.
Chr5	17869405	.	CT	C	1561.73	PASS	.	.
Chr5	17869457	.	G	GT	845.78	PASS	.	.
Chr5	17869957	.	AGATATTTTCTATTGTTTGGGCCT	A	6925.73	PASS	.	.
Chr5	17870923	.	A	AGT	3929.73	PASS	.	.
Chr5	17877354	.	T	TTAAAG	5027.73	PASS	.	.
Chr5	17878878	.	AG	A	4366.73	PASS	.	.
Chr5	17880048	.	CA	C	659.73	PASS	.	.
Chr5	17880196	.	G	GGT	3135.73	PASS	.	.
Chr5	17880222	.	TAA	T	3117.73	PASS	.	.
Chr5	17882042	.	GC	G	2452.73	PASS	.	.
Chr5	17882248	.	CA	C	3492.73	PASS	.	.
Chr5	17882302	.	TTG	T	3954.73	PASS	.	.
Chr5	17883829	.	C	CAT	5455.73	PASS	.	.
Chr5	17885648	.	C	CTATATATAAAAGTT	4424.73	PASS	.	.
Chr5	17888935	.	TA	T	5441.73	PASS	.	.
Chr5	17889078	.	GATATAT	G	4027.73	PASS	.	.
Chr5	17889481	.	T	TA	2873.73	PASS	.	.
Chr5	17889661	.	CAT	C	5004.73	PASS	.	.
Chr5	17893717	.	CA	C	40.73	PASS	.	.
Chr5	17893740	.	C	CCCAG	53.70	PASS	.	.
Chr5	17893741	.	T	TTGTATTATTTACTCGGCC	53.70	PASS	.	.
Chr5	17894153	.	GC	G	273.73	PASS	.	.
Chr5	17894312	.	TATGC	T	691.73	PASS	.	.
Chr5	17894534	.	AATATGCAGG	A	27.74	PASS	.	.
Chr5	17894542	.	GGAT	G	160.73	PASS	.	.
Chr5	17895434	.	GCAAGC	G	46.73	PASS	.	.
Chr5	17896240	.	GA	G	379.73	PASS	.	.
Chr5	17897372	.	A	AC	390.73	PASS	.	.
Chr5	17897574	.	CA	C	465.73	PASS	.	.
Chr5	17897612	.	AT	A	346.73	PASS	.	.
Chr5	17897625	.	TA	T	289.73	PASS	.	.
Chr5	17897737	.	AT	A	2991.73	PASS	.	.
Chr5	17897827	.	ATTG	A	115.73	PASS	.	.
Chr5	17898189	.	TA	T	505.73	PASS	.	.
Chr5	17898191	.	GC	G	508.73	PASS	.	.
Chr5	17898380	.	TAC	T	253.77	PASS	.	.
Chr5	17898414	.	TC	T	19.78	PASS	.	.
Chr5	17898416	.	TCCTGTTGGC	T	16.82	PASS	.	.
Chr5	17899864	.	TG	T	2165.73	PASS	.	.
Chr5	17900013	.	C	CA	486.73	PASS	.	.
Chr5	17900317	.	TCACCGGCCTTTC	T	229.73	PASS	.	.
Chr5	17901022	.	A	AC	888.73	PASS	.	.
Chr5	17901359	.	AAG	A	859.73	PASS	.	.
Chr5	17901369	.	A	AGAACGAGCT	1002.73	PASS	.	.
Chr5	17901380	.	T	TCGAG	907.73	PASS	.	.
Chr5	17901385	.	A	ATT	730.73	PASS	.	.
Chr5	17901535	.	C	CCATAACTTTAAGCAAAAACATTA	41.90	PASS	.	.
Chr5	17902620	.	G	GT	2339.73	PASS	.	.
Chr5	17902905	.	A	ATTTGGTTGTTTT	3363.73	PASS	.	.
Chr5	17902907	.	C	CCAATCTCAAAGTATAACTCTCCAGTGGTTGCGCCGGTTT	4034.73	PASS	.	.
Chr5	17903416	.	AAAG	A	5106.73	PASS	.	.
Chr5	17903537	.	AT	A	3195.79	PASS	.	.
Chr5	17904352	.	T	TA	3354.73	PASS	.	.
Chr5	17904617	.	GA	G	5278.73	PASS	.	.
Chr5	17904760	.	A	AT	4073.73	PASS	.	.
Chr5	17906718	.	G	GTAT	6046.73	PASS	.	.
Chr5	17907697	.	T	TA	5161.73	PASS	.	.
Chr5	17907725	.	T	TATG	5845.73	PASS	.	.
Chr5	17907881	.	A	AGATC	4476.73	PASS	.	.
Chr5	17907904	.	A	AC	4623.73	PASS	.	.
Chr5	17907959	.	AGTGCAGACT	A	4799.73	PASS	.	.
Chr5	17908052	.	G	GTTATTGTC	4684.73	PASS	.	.
Chr5	17908085	.	AAGAGC	A	4073.73	PASS	.	.
Chr5	17909888	.	A	ATTT	1598.73	PASS	.	.
Chr5	17912998	.	T	TC	5127.73	PASS	.	.
Chr5	17913461	.	TTTCCAGTTGG	T	3069.73	PASS	.	.
Chr5	17913745	.	AC	A	127.73	PASS	.	.
Chr5	17913788	.	CA	C	3282.73	PASS	.	.
Chr5	17913836	.	CCG	C	4023.73	PASS	.	.
Chr5	17914548	.	GAAATCAA	G	4747.73	PASS	.	.
Chr5	17914691	.	AAAAC	A	5803.73	PASS	.	.
Chr5	17914767	.	GAGAGCGAAA	G	4787.73	PASS	.	.
Chr5	17915236	.	TA	T	6310.73	PASS	.	.
Chr5	17915676	.	TA	T	3778.73	PASS	.	.
Chr5	17916498	.	T	TA	5639.73	PASS	.	.
Chr5	17916927	.	AC	A	5609.73	PASS	.	.
Chr5	17917988	.	CTTT	C	4441.73	PASS	.	.
Chr5	17918807	.	TAC	T	1196.73	PASS	.	.
Chr5	17918823	.	CAT	C	1142.77	PASS	.	.
Chr5	17920197	.	C	CAA	3719.73	PASS	.	.
Chr5	17920317	.	TTTTAGAGTCATTTTAACTATTTCCAAATTTATGGATA	T	4831.73	PASS	.	.
Chr5	17920536	.	GA	G	1816.73	PASS	.	.
Chr5	17920794	.	ATCTC	A	4587.73	PASS	.	.
Chr5	17921089	.	TA	T	3820.73	PASS	.	.
Chr5	17921505	.	GT	G	5726.73	PASS	.	.
Chr5	17921616	.	T	TATAC	5104.73	PASS	.	.
Chr5	17921799	.	A	AC	5120.73	PASS	.	.
Chr5	17921834	.	TTTTTG	T	4892.73	PASS	.	.
Chr5	17922037	.	A	AT	5206.73	PASS	.	.
Chr5	17922047	.	G	GT	5669.73	PASS	.	.
Chr5	17922361	.	TTATA	T	5359.73	PASS	.	.
Chr5	17922405	.	G	GT	5631.73	PASS	.	.
Chr5	17923000	.	TA	T	2400.73	PASS	.	.
Chr5	17923765	.	ACGCAG	A	5714.73	PASS	.	.
Chr5	17925040	.	CT	C	2451.73	PASS	.	.
Chr5	17926713	.	TA	T	1813.73	PASS	.	.
Chr5	17927028	.	GT	G	3404.73	PASS	.	.
Chr5	17927304	.	GA	G	1384.73	PASS	.	.
Chr5	17928274	.	G	GT	2661.73	PASS	.	.
Chr5	17929086	.	AT	A	2462.73	PASS	.	.
Chr5	17936440	.	AT	A	1916.73	PASS	.	.
Chr5	17936778	.	CT	C	3832.73	PASS	.	.
Chr5	17936817	.	G	GA	4012.73	PASS	.	.
Chr5	17936954	.	T	TA	5945.73	PASS	.	.
Chr5	17937924	.	GA	G	2843.73	PASS	.	.
Chr5	17938150	.	TA	T	6217.73	PASS	.	.
Chr5	17938469	.	TC	T	6177.73	PASS	.	.
Chr5	17940734	.	TA	T	4305.73	PASS	.	.
Chr5	17941203	.	A	AATATC	5452.73	PASS	.	.
Chr5	17941256	.	T	TA	2661.73	PASS	.	.
Chr5	17941715	.	TAGA	T	5059.73	PASS	.	.
Chr5	17941847	.	G	GAT	5694.73	PASS	.	.
Chr5	17941867	.	ATAACGAT	A	5182.73	PASS	.	.
Chr5	17941983	.	C	CT	5767.73	PASS	.	.
Chr5	17942000	.	ATCACAT	A	5164.73	PASS	.	.
Chr5	17942580	.	C	CT	3202.73	PASS	.	.
Chr5	17942676	.	TA	T	3380.73	PASS	.	.
Chr5	17943371	.	TTA	T	1012.14	PASS	.	.
Chr5	17943536	.	G	GA	2350.73	PASS	.	.
Chr5	17943622	.	AT	A	5662.73	PASS	.	.
Chr5	17943789	.	GTGTAAATCTTC	G	4783.73	PASS	.	.
Chr5	17944068	.	AT	A	1694.73	PASS	.	.
Chr5	17944934	.	A	ACCAGGATTAC	5556.73	PASS	.	.
Chr5	17945341	.	GA	G	3351.73	PASS	.	.
Chr5	17945521	.	G	GTA	5410.73	PASS	.	.
Chr5	17945528	.	TA	T	5496.73	PASS	.	.
Chr5	17945663	.	C	CTAA	5388.73	PASS	.	.
Chr5	17945690	.	A	AT	4876.73	PASS	.	.
Chr5	17945715	.	TA	T	4822.73	PASS	.	.
Chr5	17945805	.	GGT	G	4476.73	PASS	.	.
Chr5	17945961	.	C	CAG	4093.73	PASS	.	.
Chr5	17945988	.	A	AG	4169.77	PASS	.	.
Chr5	17946167	.	TGGG	T	1519.73	PASS	.	.
Chr5	17946390	.	G	GA	6002.73	PASS	.	.
Chr5	17946467	.	AT	A	6846.73	PASS	.	.
Chr5	17946595	.	G	GTAATGAA	7357.73	PASS	.	.
Chr5	17946627	.	TATCA	T	7828.73	PASS	.	.
Chr5	17946912	.	A	ACC	6928.73	PASS	.	.
Chr5	17947013	.	A	AC	7246.73	PASS	.	.
Chr5	17947021	.	GC	G	7279.73	PASS	.	.
Chr5	17947147	.	C	CG	6376.73	PASS	.	.
Chr5	17947189	.	TC	T	5074.73	PASS	.	.
Chr5	17947979	.	AT	A	4502.73	PASS	.	.
Chr5	17948131	.	GA	G	5122.73	PASS	.	.
Chr5	17948232	.	A	AG	4474.73	PASS	.	.
Chr5	17948302	.	G	GT	3284.73	PASS	.	.
Chr5	17948434	.	CTTAT	C	4100.73	PASS	.	.
Chr5	17948503	.	C	CCCTCTTTACTTTTTTATCTATCCGATGTGTAAGTTGATCACATTTTCATTAT	4606.73	PASS	.	.
Chr5	17948507	.	A	ATATTTTCGGCATCACATCCATGACCATGAGCATCTCAATGAGATCATATCGACAAGTTATTCGGAGCAATCTAAAATAAAGATATGATCACCATAATGACAACTTAAACCTCGTTATAGTGGTTATATCTAAGACTACATGACTTAAGTTTGTAAGC	6975.73	PASS	.	.
Chr5	17948651	.	AT	A	6502.73	PASS	.	.
Chr5	17949001	.	TA	T	6634.73	PASS	.	.
Chr5	17949542	.	AT	A	3213.72	PASS	.	.
Chr5	17949706	.	GATATATATATA	G	4385.73	PASS	.	.
Chr5	17949966	.	GGCA	G	3472.73	PASS	.	.
Chr5	17950146	.	A	AATATATATATATATATAT	1563.73	PASS	.	.
Chr5	17951180	.	GCT	G	5297.73	PASS	.	.
Chr5	17951375	.	TTG	T	4941.73	PASS	.	.
Chr5	17951562	.	G	GT	5767.73	PASS	.	.
Chr5	17951757	.	ATGAAT	A	5930.73	PASS	.	.
Chr5	17951877	.	A	AAG	4099.73	PASS	.	.
Chr5	17951945	.	AAG	A	3184.65	PASS	.	.
Chr5	17952463	.	TGATCTATAAAACCATCCGGTCTATAAAACCATCC	T	2362.73	PASS	.	.
Chr5	17952699	.	AAT	A	180.73	PASS	.	.
Chr5	17953265	.	CTT	C	2283.73	PASS	.	.
Chr5	17953318	.	AAAT	A	1768.73	PASS	.	.
Chr5	17953569	.	TAAATGG	T	5855.73	PASS	.	.
Chr5	17953669	.	CT	C	5902.73	PASS	.	.
Chr5	17954139	.	T	TTGACAC	3929.73	PASS	.	.
Chr5	17954668	.	TTA	T	4824.73	PASS	.	.
Chr5	17954803	.	C	CGGTTAAAGT	6066.73	PASS	.	.
Chr5	17955492	.	C	CA	1756.73	PASS	.	.
Chr5	17957286	.	G	GA	5852.73	PASS	.	.
Chr5	17957288	.	CAAATT	C	5710.73	PASS	.	.
Chr5	17957493	.	CT	C	5265.73	PASS	.	.
Chr5	17957896	.	G	GC	5499.73	PASS	.	.
Chr5	17958548	.	A	ATGT	4780.73	PASS	.	.
Chr5	17958576	.	GTTT	G	4859.73	PASS	.	.
Chr5	17958817	.	ATT	A	1815.73	PASS	.	.
Chr5	17959011	.	GT	G	1229.73	PASS	.	.
Chr5	17960334	.	C	CATTCACATAGTTACCCAAAATCTATATTGGTT	5794.73	PASS	.	.
Chr5	17960368	.	CT	C	2622.73	PASS	.	.
Chr5	17960800	.	C	CA	2301.73	PASS	.	.
Chr5	17960853	.	C	CT	2548.73	PASS	.	.
Chr5	17960951	.	CT	C	5536.73	PASS	.	.
Chr5	17962355	.	A	ATTGGG	5122.73	PASS	.	.
Chr5	17962377	.	T	TC	4912.73	PASS	.	.
Chr5	17962380	.	A	ACGGGTTTGCAC	5137.73	PASS	.	.
Chr5	17962390	.	T	TTTATA	4550.73	PASS	.	.
Chr5	17964774	.	CTCTA	C	2651.73	PASS	.	.
Chr5	17965656	.	CA	C	5554.73	PASS	.	.
Chr5	17965877	.	CT	C	3001.73	PASS	.	.
Chr5	17966522	.	G	GTA	5837.73	PASS	.	.
Chr5	17966695	.	A	AAC	5889.73	PASS	.	.
Chr5	17966830	.	T	TA	5919.73	PASS	.	.
Chr5	17967002	.	C	CA	3533.73	PASS	.	.
Chr5	17967528	.	AATAATTATAT	A	4026.73	PASS	.	.
Chr5	17967870	.	G	GA	4651.73	PASS	.	.
Chr5	17967874	.	C	CGAA	5127.73	PASS	.	.
Chr5	17967875	.	C	CCGAATCGATAT	5101.73	PASS	.	.
Chr5	17968458	.	AGAATTCACT	A	5924.73	PASS	.	.
Chr5	17968669	.	G	GA	2764.73	PASS	.	.
Chr5	17968751	.	CT	C	2558.73	PASS	.	.
Chr5	17969395	.	G	GCTAGTTGAACCATGATCTCCTAATC	5756.73	PASS	.	.
Chr5	17969430	.	TTAGGTAAA	T	4467.73	PASS	.	.
Chr5	17969529	.	ATC	A	4812.73	PASS	.	.
Chr5	17969612	.	ATG	A	5239.73	PASS	.	.
Chr5	17969786	.	C	CATATAT	5940.73	PASS	.	.
Chr5	17971486	.	T	TA	2882.73	PASS	.	.
Chr5	17971561	.	T	TAAA	4371.73	PASS	.	.
Chr5	17971948	.	G	GA	4945.73	PASS	.	.
Chr5	17972122	.	C	CTAATA	5894.73	PASS	.	.
Chr5	17972230	.	AT	A	1559.73	PASS	.	.
Chr5	17972751	.	CATATATATATATATAT	C	4720.73	PASS	.	.
Chr5	17973048	.	A	ATT	3692.77	PASS	.	.
Chr5	17973796	.	C	CA	2719.73	PASS	.	.
Chr5	17974262	.	A	AT	5729.73	PASS	.	.
Chr5	17975554	.	TA	T	18.79	PASS	.	.
Chr5	17975594	.	T	TAGATCGAAATCCATGATTTTTTC	3435.73	PASS	.	.
Chr5	17976910	.	AC	A	3293.73	PASS	.	.
Chr5	17977479	.	G	GA	376.70	PASS	.	.
Chr5	17977726	.	G	GAAAAAAAAT	3704.73	PASS	.	.
Chr5	17978557	.	ACTCT	A	5028.73	PASS	.	.
Chr5	17978849	.	GAA	G	3780.73	PASS	.	.
Chr5	17979147	.	GA	G	3935.73	PASS	.	.
Chr5	17979828	.	TATAAATAA	T	1902.73	PASS	.	.
Chr5	17981088	.	T	TATAAG	5441.73	PASS	.	.
Chr5	17981234	.	AC	A	6109.73	PASS	.	.
Chr5	17981324	.	TA	T	5180.73	PASS	.	.
Chr5	17981465	.	T	TA	1802.73	PASS	.	.
Chr5	17983060	.	T	TAGTAC	6553.73	PASS	.	.
Chr5	17984838	.	AAT	A	3543.73	PASS	.	.
Chr5	17985066	.	T	TA	4385.73	PASS	.	.
Chr5	17985677	.	G	GC	2793.73	PASS	.	.
Chr5	17985748	.	TG	T	3751.73	PASS	.	.
Chr5	17986308	.	T	TG	4226.73	PASS	.	.
Chr5	17986691	.	C	CAA	3068.73	PASS	.	.
Chr5	17987284	.	GT	G	3396.73	PASS	.	.
Chr5	17987743	.	AGTC	A	5215.73	PASS	.	.
Chr5	17989410	.	A	AT	3224.61	PASS	.	.
Chr5	17990059	.	A	AAAGAAG	5372.73	PASS	.	.
Chr5	17991610	.	AT	A	6185.73	PASS	.	.
Chr5	17991977	.	CA	C	4289.73	PASS	.	.
Chr5	17992471	.	GAA	G	4152.73	PASS	.	.
Chr5	17993429	.	C	CTATATATATATATATATATA	2003.73	PASS	.	.
Chr5	17993449	.	T	TA	1138.73	PASS	.	.
Chr5	17995185	.	A	AT	6514.73	PASS	.	.
Chr5	17995307	.	A	AT	5128.73	PASS	.	.
Chr5	17995348	.	AT	A	6033.73	PASS	.	.
Chr5	17996728	.	G	GT	104.73	PASS	.	.
Chr5	17997257	.	CA	C	2573.73	PASS	.	.
Chr5	17997868	.	ATT	A	4758.73	PASS	.	.
Chr5	18000579	.	C	CA	2335.73	PASS	.	.
Chr5	18001945	.	TC	T	4294.73	PASS	.	.
Chr5	18002378	.	A	AT	668.79	PASS	.	.
Chr5	18002710	.	A	AT	3838.73	PASS	.	.
Chr5	18002741	.	A	AATTATGTT	5370.73	PASS	.	.
Chr5	18003154	.	A	AT	5925.73	PASS	.	.
Chr5	18003156	.	A	AGTACTTTTTCTCTC	6331.73	PASS	.	.
Chr5	18003418	.	AAC	A	5353.73	PASS	.	.
Chr5	18005805	.	C	CT	3738.73	PASS	.	.
Chr5	18005818	.	TA	T	7184.73	PASS	.	.
Chr5	18006082	.	CAA	C	3115.73	PASS	.	.
Chr5	18010214	.	G	GAA	1255.73	PASS	.	.
Chr5	18012975	.	A	ACT	3746.73	PASS	.	.
Chr5	18013260	.	C	CT	4804.73	PASS	.	.
Chr5	18013291	.	ATT	A	4777.73	PASS	.	.
Chr5	18013494	.	G	GTCTCC	3910.77	PASS	.	.
Chr5	18013495	.	A	AG	3895.77	PASS	.	.
Chr5	18013767	.	A	AT	2905.73	PASS	.	.
Chr5	18014089	.	CA	C	5189.73	PASS	.	.
Chr5	18014463	.	AG	A	5851.73	PASS	.	.
Chr5	18014691	.	T	TA	3654.73	PASS	.	.
Chr5	18014790	.	T	TTGTGTAACTCTGG	4838.73	PASS	.	.
Chr5	18017467	.	C	CCTATGAATT	5705.73	PASS	.	.
Chr5	18017470	.	C	CAATCCAATT	5734.73	PASS	.	.
Chr5	18017695	.	AT	A	4227.73	PASS	.	.
Chr5	18022912	.	GA	G	2497.73	PASS	.	.
Chr5	18023063	.	T	TA	2038.77	PASS	.	.
Chr5	18024062	.	T	TA	2174.73	PASS	.	.
Chr5	18026439	.	A	ACTTATCATT	7503.73	PASS	.	.
Chr5	18027139	.	A	AT	4504.73	PASS	.	.
Chr5	18028122	.	TTTC	T	5810.73	PASS	.	.
Chr5	18028186	.	G	GA	5265.73	PASS	.	.
Chr5	18028218	.	A	AT	5181.73	PASS	.	.
Chr5	18028237	.	G	GAAA	5208.73	PASS	.	.
Chr5	18028363	.	CAA	C	6390.73	PASS	.	.
Chr5	18028424	.	ATTGTTTCTCT	A	6161.73	PASS	.	.
Chr5	18028487	.	G	GT	5307.73	PASS	.	.
Chr5	18028496	.	A	AT	6027.73	PASS	.	.
Chr5	18028994	.	G	GT	6139.73	PASS	.	.
Chr5	18029138	.	G	GA	2334.73	PASS	.	.
Chr5	18029346	.	AAAATCAT	A	5196.73	PASS	.	.
Chr5	18037208	.	G	GTT	1907.73	PASS	.	.
Chr5	18037418	.	TA	T	2414.73	PASS	.	.
Chr5	18037693	.	A	AT	3316.73	PASS	.	.
Chr5	18039686	.	A	AC	5394.73	PASS	.	.
Chr5	18046182	.	ATGAC	A	6470.73	PASS	.	.
Chr5	18047353	.	CAA	C	4895.73	PASS	.	.
Chr5	18047497	.	T	TTA	6338.73	PASS	.	.
Chr5	18047646	.	ACCTTCTATCACTTCTTCACATGTTTACCAAAAAAAAAAAAAAAC	A	5086.73	PASS	.	.
Chr5	18047756	.	ATATT	A	5181.73	PASS	.	.
Chr5	18047850	.	TAGACAAG	T	6540.73	PASS	.	.
Chr5	18051218	.	AT	A	3542.73	PASS	.	.
Chr5	18053020	.	A	AT	2168.73	PASS	.	.
Chr5	18057000	.	GT	G	3536.73	PASS	.	.
Chr5	18063623	.	CT	C	2576.73	PASS	.	.
Chr5	18066816	.	ATGTTCATTTTTTACAATATTGTTTTGGGTAAGATGTCAACAATTTCATACT	A	5737.73	PASS	.	.
Chr5	18067029	.	AGT	A	5457.73	PASS	.	.
Chr5	18067283	.	T	TAA	6856.73	PASS	.	.
Chr5	18067327	.	G	GTAT	6583.73	PASS	.	.
Chr5	18067356	.	G	GTAGTC	6769.73	PASS	.	.
Chr5	18067911	.	GTA	G	2943.73	PASS	.	.
Chr5	18068672	.	AGTTTTT	A	6065.73	PASS	.	.
Chr5	18068871	.	T	TG	5812.73	PASS	.	.
Chr5	18069477	.	TACC	T	2714.73	PASS	.	.
Chr5	18069790	.	A	AAAT	5512.73	PASS	.	.
Chr5	18070245	.	C	CCT	5722.73	PASS	.	.
Chr5	18070246	.	AGG	A	5767.73	PASS	.	.
Chr5	18070571	.	A	AAAGCTCCTTGAAAACAGAAGTTCCCAGCTCTCACTTCTTTGTTCAGTATATATCTATGTTACAGAGATGATTCCTTTGTTTCTGTTTCTACAAGAAGAG	8062.73	PASS	.	.
Chr5	18070618	.	GTTTATAC	G	4957.73	PASS	.	.
Chr5	18070756	.	A	ATGT	4791.73	PASS	.	.
Chr5	18070760	.	AAAATG	A	4732.73	PASS	.	.
Chr5	18071066	.	ATT	A	5075.73	PASS	.	.
Chr5	18072365	.	CATTAAA	C	6143.73	PASS	.	.
Chr5	18073126	.	A	AT	4780.73	PASS	.	.
Chr5	18073228	.	CCTTAATTATT	C	5202.73	PASS	.	.
Chr5	18073349	.	T	TC	6067.73	PASS	.	.
Chr5	18073483	.	AGCT	A	6706.73	PASS	.	.
Chr5	18074474	.	TTATTTATTATTA	T	2245.73	PASS	.	.
Chr5	18079453	.	GTATATA	G	3983.73	PASS	.	.
Chr5	18079984	.	AT	A	1794.73	PASS	.	.
Chr5	18081132	.	A	AAACTCAGTGGATTGTACGAAGGTTTTTATAACATAAATTTGATTGAGAAAATTTAGATAAAAAATGACTTATAGTTTCAATATAAATCCACCAAAAATTTCATTAAAAACTGATTTGAGTCTAAATAATATGTTGAAAAAAAAACTCTAAACGTTATAAGTAAAACT	7750.73	PASS	.	.
Chr5	18081206	.	G	GA	2677.73	PASS	.	.
Chr5	18081352	.	TA	T	2941.73	PASS	.	.
Chr5	18081396	.	C	CA	2505.73	PASS	.	.
Chr5	18081425	.	A	AAAACAAATATATTAACTTTAAAAGT	6565.73	PASS	.	.
Chr5	18081719	.	A	ATGGTTT	5827.73	PASS	.	.
Chr5	18081849	.	C	CA	4318.73	PASS	.	.
Chr5	18082069	.	GTATTAGAC	G	6527.73	PASS	.	.
Chr5	18082273	.	TTTAAAAATAAAAAAAAATA	T	6558.73	PASS	.	.
Chr5	18082420	.	AG	A	4987.73	PASS	.	.
Chr5	18082514	.	CT	C	5789.73	PASS	.	.
Chr5	18082585	.	TC	T	7026.73	PASS	.	.
Chr5	18091727	.	GAA	G	2709.73	PASS	.	.
Chr5	18092347	.	AGT	A	5809.73	PASS	.	.
Chr5	18093350	.	A	AAG	2122.73	PASS	.	.
Chr5	18093461	.	G	GGAGA	3073.73	PASS	.	.
Chr5	18093806	.	C	CT	5270.73	PASS	.	.
Chr5	18093812	.	T	TAG	5438.73	PASS	.	.
Chr5	18093816	.	AG	A	5424.73	PASS	.	.
Chr5	18093902	.	AG	A	5205.73	PASS	.	.
Chr5	18094164	.	A	AT	4424.73	PASS	.	.
Chr5	18094229	.	T	TA	3371.73	PASS	.	.
Chr5	18094251	.	AAC	A	1071.73	PASS	.	.
Chr5	18094329	.	G	GTTCA	3067.73	PASS	.	.
Chr5	18094359	.	A	ATTG	3112.73	PASS	.	.
Chr5	18095283	.	AC	A	2347.73	PASS	.	.
Chr5	18095383	.	CAAAATCGTATCATTTCTTTCTTTTTTTTAATGTAATGTCAAATTATATTCAAAAGAAAAAATATATACGTTTTTACAACTTGTGCTTCGGTAATTGAAAATAAGATCAAAAACTTTGAGAAATTTCAGAAAAAGTTTGAAACA	C	4113.73	PASS	.	.
Chr5	18096288	.	AC	A	5888.73	PASS	.	.
Chr5	18096714	.	A	AAAAG	3157.73	PASS	.	.
Chr5	18097688	.	T	TTA	5712.73	PASS	.	.
Chr5	18097692	.	TAA	T	5731.73	PASS	.	.
Chr5	18097729	.	AT	A	5381.73	PASS	.	.
Chr5	18097865	.	T	TA	5847.73	PASS	.	.
Chr5	18098193	.	A	AG	5404.73	PASS	.	.
Chr5	18098364	.	TAATTTTAAAATTTA	T	2617.73	PASS	.	.
Chr5	18098789	.	TTGATATAA	T	1458.76	PASS	.	.
Chr5	18099150	.	T	TCGCA	1177.73	PASS	.	.
Chr5	18099152	.	TATAC	T	1312.73	PASS	.	.
Chr5	18099338	.	TC	T	4507.73	PASS	.	.
Chr5	18099449	.	T	TCCAAAAGA	5182.73	PASS	.	.
Chr5	18099697	.	C	CACAT	5674.73	PASS	.	.
Chr5	18100082	.	A	AGCT	5750.73	PASS	.	.
Chr5	18100562	.	AC	A	5123.73	PASS	.	.
Chr5	18100769	.	G	GTAATT	5262.73	PASS	.	.
Chr5	18100966	.	TA	T	3833.73	PASS	.	.
Chr5	18101263	.	G	GA	1552.73	PASS	.	.
Chr5	18102010	.	TA	T	5294.73	PASS	.	.
Chr5	18102374	.	A	AT	2991.73	PASS	.	.
Chr5	18103483	.	G	GAACGTA	4794.73	PASS	.	.
Chr5	18103619	.	TAGTTGTATTTTTTTTAA	T	4666.73	PASS	.	.
Chr5	18105539	.	A	AATATAT	3301.73	PASS	.	.
Chr5	18106765	.	G	GA	2905.73	PASS	.	.
Chr5	18111893	.	TA	T	1947.73	PASS	.	.
Chr5	18133020	.	G	GT	1574.73	PASS	.	.
Chr5	18133126	.	T	TTA	1026.73	PASS	.	.
Chr5	18135232	.	CTG	C	4410.73	PASS	.	.
Chr5	18137035	.	TGAAAAAAAAGTAG	T	1987.73	PASS	.	.
Chr5	18137888	.	AT	A	2572.73	PASS	.	.
Chr5	18138880	.	A	AT	2703.73	PASS	.	.
Chr5	18146729	.	TA	T	712.73	PASS	.	.
Chr5	18147120	.	AAATTAATCAC	A	2007.73	PASS	.	.
Chr5	18148486	.	G	GA	2169.73	PASS	.	.
Chr5	18148817	.	C	CAG	3741.73	PASS	.	.
Chr5	18148818	.	T	TCTC	3741.73	PASS	.	.
Chr5	18148821	.	A	AAAATCCATCCC	3954.73	PASS	.	.
Chr5	18148825	.	T	TC	3722.73	PASS	.	.
Chr5	18148981	.	CATTG	C	4012.73	PASS	.	.
Chr5	18149279	.	C	CTTGGTCA	3583.73	PASS	.	.
Chr5	18149526	.	ACTTCCCAGT	A	5701.73	PASS	.	.
Chr5	18149644	.	TG	T	5257.73	PASS	.	.
Chr5	18150501	.	GCTGCCCAGC	G	4959.73	PASS	.	.
Chr5	18150665	.	C	CCT	4437.73	PASS	.	.
Chr5	18150926	.	G	GT	5967.73	PASS	.	.
Chr5	18150950	.	G	GA	6262.73	PASS	.	.
Chr5	18152597	.	ATTATATAACACATTGATTAAATG	A	5407.73	PASS	.	.
Chr5	18153207	.	AG	A	6259.73	PASS	.	.
Chr5	18153539	.	T	TAC	2977.73	PASS	.	.
Chr5	18153570	.	CT	C	3877.73	PASS	.	.
Chr5	18153691	.	TATCAA	T	4989.73	PASS	.	.
Chr5	18153992	.	T	TC	3859.73	PASS	.	.
Chr5	18153994	.	AC	A	3859.73	PASS	.	.
Chr5	18154769	.	G	GGTATATAT	5406.73	PASS	.	.
Chr5	18154832	.	TGTA	T	5272.73	PASS	.	.
Chr5	18155044	.	T	TA	6008.73	PASS	.	.
Chr5	18155046	.	ATGACATCTGCT	A	6053.73	PASS	.	.
Chr5	18155102	.	GT	G	5881.73	PASS	.	.
Chr5	18155318	.	TAG	T	2887.73	PASS	.	.
Chr5	18155386	.	G	GACA	1546.73	PASS	.	.
Chr5	18155390	.	G	GA	1402.73	PASS	.	.
Chr5	18155393	.	A	ATTGTTTCATTGACCTTATTCCTGTAGCTTGGCTTTTCGTTGCTTCGATTTCAATTTCAGGACAGAGTTACAGCAAAATTATATTTGGCT	2597.73	PASS	.	.
Chr5	18156642	.	CTACAGTTCCT	C	4274.73	PASS	.	.
Chr5	18156725	.	G	GTA	4879.73	PASS	.	.
Chr5	18157038	.	CTTTTTATTT	C	6156.73	PASS	.	.
Chr5	18157249	.	GTAC	G	5720.73	PASS	.	.
Chr5	18157543	.	TA	T	4831.73	PASS	.	.
Chr5	18162694	.	TC	T	4893.73	PASS	.	.
Chr5	18164285	.	CAA	C	5151.73	PASS	.	.
Chr5	18164738	.	GAAATTAATTGAAATTTTTGA	G	4846.73	PASS	.	.
Chr5	18164876	.	CAA	C	4794.73	PASS	.	.
Chr5	18165255	.	ACTCT	A	4410.73	PASS	.	.
Chr5	18166899	.	CA	C	4175.73	PASS	.	.
Chr5	18167194	.	AT	A	3916.73	PASS	.	.
Chr5	18168406	.	ATG	A	4979.73	PASS	.	.
Chr5	18169713	.	CT	C	5620.73	PASS	.	.
Chr5	18170000	.	T	TA	5718.73	PASS	.	.
Chr5	18170207	.	A	AAC	4372.73	PASS	.	.
Chr5	18170209	.	T	TAA	4507.73	PASS	.	.
Chr5	18170211	.	G	GTT	4492.73	PASS	.	.
Chr5	18170490	.	AG	A	4708.73	PASS	.	.
Chr5	18170779	.	G	GATCACAGTGTGATCAATACTC	5088.73	PASS	.	.
Chr5	18170823	.	T	TA	3769.77	PASS	.	.
Chr5	18170903	.	CA	C	4147.73	PASS	.	.
Chr5	18171021	.	GAA	G	3847.73	PASS	.	.
Chr5	18171221	.	A	ATATATTACT	4012.73	PASS	.	.
Chr5	18171289	.	A	ATACCAACAAACAATAATGTTCTTAAAAATAAATAAAAAGTAAAAATACATTTGGCAAACAAAAGCGTGTC	1561.73	PASS	.	.
Chr5	18171603	.	CGG	C	550.73	PASS	.	.
Chr5	18171902	.	T	TTCATTTCAAAAAAATCGTGTCCGTGAAAACAATAATGTTCAACTAATATGTGGACCAAAA	632.52	PASS	.	.
Chr5	18172424	.	AGAAAG	A	3065.73	PASS	.	.
Chr5	18172686	.	C	CT	3664.73	PASS	.	.
Chr5	18172710	.	CA	C	5004.73	PASS	.	.
Chr5	18172786	.	T	TG	4922.73	PASS	.	.
Chr5	18172893	.	CAAA	C	5355.73	PASS	.	.
Chr5	18172951	.	TTG	T	4888.73	PASS	.	.
Chr5	18173144	.	G	GTGC	5767.73	PASS	.	.
Chr5	18173515	.	TCG	T	5857.73	PASS	.	.
Chr5	18173853	.	A	ATCT	5272.73	PASS	.	.
Chr5	18173857	.	T	TG	5137.73	PASS	.	.
Chr5	18173862	.	TA	T	4957.73	PASS	.	.
Chr5	18174185	.	C	CA	4684.73	PASS	.	.
Chr5	18174208	.	C	CT	2763.73	PASS	.	.
Chr5	18175549	.	CGAA	C	5334.73	PASS	.	.
Chr5	18180461	.	TTCC	T	5097.73	PASS	.	.
Chr5	18181819	.	G	GTGATGGTGAGGA	3282.73	PASS	.	.
Chr5	18181838	.	G	GA	3125.73	PASS	.	.
Chr5	18181919	.	A	ATCTCAAGTCAAAAGCT	3970.73	PASS	.	.
Chr5	18182544	.	C	CA	5857.73	PASS	.	.
Chr5	18182569	.	C	CAATTGGA	6397.73	PASS	.	.
Chr5	18182656	.	TATTAG	T	3562.73	PASS	.	.
Chr5	18186208	.	C	CT	3336.73	PASS	.	.
Chr5	18186336	.	C	CA	5341.73	PASS	.	.
Chr5	18186449	.	C	CTTTAAATCTCTTGTTCAAGTTGA	6079.73	PASS	.	.
Chr5	18186701	.	A	ATCCCTCAT	5773.73	PASS	.	.
Chr5	18186776	.	T	TTCTATTTCAAATTCTGGACTATTATATGATGATTTGCAACTTTCCATACATAGAAATAGAAAGACATATAAG	5690.73	PASS	.	.
Chr5	18197026	.	A	AGATC	37.73	PASS	.	.
Chr5	18200357	.	AG	A	274.73	PASS	.	.
Chr5	18200576	.	CACA	C	232.80	PASS	.	.
Chr5	18200761	.	AAAC	A	360.73	PASS	.	.
Chr5	18201553	.	C	CTT	244.77	PASS	.	.
Chr5	18209142	.	AC	A	2392.73	PASS	.	.
Chr5	18209336	.	CTT	C	5093.73	PASS	.	.
Chr5	18209406	.	G	GACAAAAGTC	5297.73	PASS	.	.
Chr5	18209423	.	A	AGT	5380.73	PASS	.	.
Chr5	18209493	.	T	TAAA	5452.73	PASS	.	.
Chr5	18209508	.	A	AT	5092.73	PASS	.	.
Chr5	18209725	.	C	CTA	4147.73	PASS	.	.
Chr5	18209726	.	C	CTT	4147.73	PASS	.	.
Chr5	18209767	.	CCAA	C	2516.73	PASS	.	.
Chr5	18209884	.	A	ACAATTT	2617.73	PASS	.	.
Chr5	18209895	.	G	GTAGTAGTGC	2842.73	PASS	.	.
Chr5	18209908	.	A	AGTTTACTCT	1505.73	PASS	.	.
Chr5	18209918	.	TC	T	30.73	PASS	.	.
Chr5	18209925	.	G	GA	3202.73	PASS	.	.
Chr5	18209972	.	GTATA	G	3571.73	PASS	.	.
Chr5	18210042	.	TTAAA	T	3997.73	PASS	.	.
Chr5	18210157	.	A	AT	1222.73	PASS	.	.
Chr5	18210204	.	T	TCC	2617.73	PASS	.	.
Chr5	18210208	.	TTC	T	2707.73	PASS	.	.
Chr5	18210260	.	T	TC	3523.73	PASS	.	.
Chr5	18210314	.	G	GT	4417.73	PASS	.	.
Chr5	18210321	.	C	CGAAGTGTCAAGA	4595.73	PASS	.	.
Chr5	18210387	.	A	ATAGTTATATAGTTCTAT	4857.73	PASS	.	.
Chr5	18210524	.	C	CT	4426.73	PASS	.	.
Chr5	18210647	.	T	TC	2912.73	PASS	.	.
Chr5	18210648	.	T	TCTTTGAAAA	2913.73	PASS	.	.
Chr5	18211219	.	A	ACATATAATCATATTCTAATTTGAAATAGCTAAATATGCTAGTATTTAAATTGAGAAAAAATAAAGGAATATATTTCTCTTTTTC	4011.73	PASS	.	.
Chr5	18211236	.	G	GGA	3697.73	PASS	.	.
Chr5	18211337	.	TA	T	3645.73	PASS	.	.
Chr5	18211515	.	ATC	A	4932.73	PASS	.	.
Chr5	18212021	.	AAG	A	5645.73	PASS	.	.
Chr5	18213074	.	CACCCGATAGAGGTTATTTTAACTAAA	C	6721.73	PASS	.	.
Chr5	18214981	.	C	CATATATAT	1426.73	PASS	.	.
Chr5	18215246	.	C	CA	2339.73	PASS	.	.
Chr5	18215619	.	AAATG	A	5728.73	PASS	.	.
Chr5	18216240	.	A	AC	6196.73	PASS	.	.
Chr5	18216370	.	GA	G	2826.73	PASS	.	.
Chr5	18216758	.	G	GT	2023.73	PASS	.	.
Chr5	18217931	.	TACA	T	5774.73	PASS	.	.
Chr5	18218076	.	AT	A	6122.73	PASS	.	.
Chr5	18218716	.	TCTG	T	4566.73	PASS	.	.
Chr5	18219748	.	T	TA	5076.73	PASS	.	.
Chr5	18219751	.	TCGTTTTTAA	T	5272.73	PASS	.	.
Chr5	18219822	.	AT	A	3646.73	PASS	.	.
Chr5	18220363	.	A	AATCGTGTATAT	5067.73	PASS	.	.
Chr5	18220772	.	A	AAT	6246.73	PASS	.	.
Chr5	18220779	.	TAA	T	6188.73	PASS	.	.
Chr5	18220972	.	AAGTGTCGTCAATATATTATCAAGAAACAAAAGATTCATAATTTTCTTGGTCATGTCCTCTTTTGCTCTTTCAAAATTCGAATTTC	A	5170.73	PASS	.	.
Chr5	18221149	.	T	TA	3977.73	PASS	.	.
Chr5	18225280	.	TCATTC	T	4320.73	PASS	.	.
Chr5	18225879	.	G	GT	4916.73	PASS	.	.
Chr5	18226044	.	T	TC	4768.73	PASS	.	.
Chr5	18226362	.	GA	G	3798.73	PASS	.	.
Chr5	18226403	.	C	CT	3159.73	PASS	.	.
Chr5	18226698	.	A	AT	2338.73	PASS	.	.
Chr5	18226778	.	G	GTA	1544.73	PASS	.	.
Chr5	18227036	.	A	AT	3656.73	PASS	.	.
Chr5	18227435	.	C	CATTTTTAATTTAATAT	5377.73	PASS	.	.
Chr5	18227879	.	GT	G	1470.73	PASS	.	.
Chr5	18228022	.	T	TAA	2596.73	PASS	.	.
Chr5	18228430	.	CTAAGAAA	C	4563.73	PASS	.	.
Chr5	18228745	.	C	CA	2085.73	PASS	.	.
Chr5	18238620	.	CA	C	2710.73	PASS	.	.
Chr5	18240487	.	T	TTATCATAA	951.73	PASS	.	.
Chr5	18240511	.	TA	T	1443.73	PASS	.	.
Chr5	18240620	.	A	AT	977.73	PASS	.	.
Chr5	18240621	.	A	ATCTAATTTT	977.73	PASS	.	.
Chr5	18240987	.	CT	C	1807.73	PASS	.	.
Chr5	18242535	.	CTT	C	2359.73	PASS	.	.
Chr5	18242916	.	GATT	G	4474.73	PASS	.	.
Chr5	18243276	.	TAA	T	2257.73	PASS	.	.
Chr5	18243396	.	T	TG	4500.73	PASS	.	.
Chr5	18243410	.	A	AAAC	5210.73	PASS	.	.
Chr5	18243424	.	T	TA	4904.73	PASS	.	.
Chr5	18243563	.	AC	A	6318.73	PASS	.	.
Chr5	18243797	.	C	CA	4352.73	PASS	.	.
Chr5	18245230	.	CACTGACTTACAG	C	5041.73	PASS	.	.
Chr5	18247045	.	CA	C	2589.73	PASS	.	.
Chr5	18248317	.	AAT	A	810.73	PASS	.	.
Chr5	18248813	.	G	GGAA	5475.73	PASS	.	.
Chr5	18249265	.	TTTA	T	1311.75	PASS	.	.
Chr5	18249538	.	TA	T	3178.72	PASS	.	.
Chr5	18250126	.	G	GT	6348.73	PASS	.	.
Chr5	18251378	.	AG	A	4029.73	PASS	.	.
Chr5	18251879	.	G	GGAGGCTACTA	4603.73	PASS	.	.
Chr5	18251922	.	A	AATTC	4462.73	PASS	.	.
Chr5	18251959	.	A	ATTC	4366.73	PASS	.	.
Chr5	18251960	.	AAGCATG	A	4366.73	PASS	.	.
Chr5	18252821	.	A	AGAGAGT	4868.73	PASS	.	.
Chr5	18252956	.	CA	C	2785.73	PASS	.	.
Chr5	18253169	.	AAC	A	4921.73	PASS	.	.
Chr5	18254606	.	C	CT	3734.73	PASS	.	.
Chr5	18254852	.	TA	T	4118.73	PASS	.	.
Chr5	18255210	.	T	TG	6914.73	PASS	.	.
Chr5	18255858	.	T	TG	3936.73	PASS	.	.
Chr5	18255939	.	CCA	C	4897.73	PASS	.	.
Chr5	18257184	.	TA	T	2942.73	PASS	.	.
Chr5	18258015	.	CA	C	3458.73	PASS	.	.
Chr5	18260407	.	TGAC	T	4192.73	PASS	.	.
Chr5	18260738	.	GTCTCTGC	G	5436.73	PASS	.	.
Chr5	18260886	.	GA	G	3400.73	PASS	.	.
Chr5	18261173	.	C	CA	6618.73	PASS	.	.
Chr5	18261271	.	A	AC	6189.73	PASS	.	.
Chr5	18261321	.	GTCAGA	G	5272.73	PASS	.	.
Chr5	18262010	.	T	TATTGTGTTTTA	6672.73	PASS	.	.
Chr5	18262013	.	T	TC	6320.73	PASS	.	.
Chr5	18262578	.	ATTT	A	5610.73	PASS	.	.
Chr5	18262642	.	T	TTG	5533.73	PASS	.	.
Chr5	18262834	.	A	AT	5445.73	PASS	.	.
Chr5	18262836	.	A	ATT	5490.73	PASS	.	.
Chr5	18262838	.	TACG	T	5580.73	PASS	.	.
Chr5	18263349	.	TTCTATGTCCACTG	T	5813.73	PASS	.	.
Chr5	18263983	.	TA	T	5148.73	PASS	.	.
Chr5	18264291	.	GT	G	3979.73	PASS	.	.
Chr5	18264608	.	C	CA	2083.73	PASS	.	.
Chr5	18264734	.	CTCTAT	C	5459.73	PASS	.	.
Chr5	18267488	.	C	CT	2186.73	PASS	.	.
Chr5	18269150	.	ATGTTAT	A	4638.73	PASS	.	.
Chr5	18271508	.	A	AT	3476.73	PASS	.	.
Chr5	18272357	.	TA	T	3357.73	PASS	.	.
Chr5	18272777	.	C	CA	2891.73	PASS	.	.
Chr5	18273312	.	TG	T	4722.73	PASS	.	.
Chr5	18274844	.	T	TAA	2403.73	PASS	.	.
Chr5	18275485	.	CATTGTGCATGTTTTCCCTTCTTTTCCTGAAAATTTTAAATATATTATTTAGTTCAAAAT	C	1688.73	PASS	.	.
Chr5	18275599	.	A	AT	720.52	PASS	.	.
Chr5	18275600	.	A	ATATATATATATATATATATATATATATATATAT	1229.77	PASS	.	.
Chr5	18276013	.	AAAAAAG	A	413.73	PASS	.	.
Chr5	18276017	.	AAG	A	387.73	PASS	.	.
Chr5	18276992	.	TAG	T	6042.73	PASS	.	.
Chr5	18279948	.	A	AT	2440.73	PASS	.	.
Chr5	18280265	.	TC	T	4500.73	PASS	.	.
Chr5	18281075	.	C	CAA	4338.73	PASS	.	.
Chr5	18281685	.	CGAGG	C	4537.73	PASS	.	.
Chr5	18281832	.	AAGAAGAAG	A	3254.73	PASS	.	.
Chr5	18286247	.	G	GT	3661.73	PASS	.	.
Chr5	18286249	.	A	AGTT	3751.73	PASS	.	.
Chr5	18286273	.	TA	T	3922.73	PASS	.	.
Chr5	18287544	.	AAG	A	3812.73	PASS	.	.
Chr5	18287665	.	TACA	T	4949.73	PASS	.	.
Chr5	18288572	.	AT	A	5051.73	PASS	.	.
Chr5	18288926	.	CAAATT	C	5346.73	PASS	.	.
Chr5	18289166	.	A	AT	3631.73	PASS	.	.
Chr5	18289327	.	T	TAA	5704.73	PASS	.	.
Chr5	18289378	.	T	TA	4160.73	PASS	.	.
Chr5	18290732	.	G	GT	2453.73	PASS	.	.
Chr5	18291248	.	TA	T	2425.73	PASS	.	.
Chr5	18292274	.	T	TC	5043.73	PASS	.	.
Chr5	18293263	.	GT	G	1799.73	PASS	.	.
Chr5	18293607	.	A	AT	907.73	PASS	.	.
Chr5	18293626	.	C	CA	547.73	PASS	.	.
Chr5	18293723	.	TTC	T	232.80	PASS	.	.
Chr5	18294477	.	C	CTCTATAAATTAAAATTTGTTAAAT	6574.73	PASS	.	.
Chr5	18294751	.	AAAGTTTAATGGTCCCTG	A	5102.73	PASS	.	.
Chr5	18295001	.	TG	T	6088.73	PASS	.	.
Chr5	18295051	.	T	TA	4655.73	PASS	.	.
Chr5	18295266	.	G	GTT	3044.73	PASS	.	.
Chr5	18296046	.	T	TA	3538.73	PASS	.	.
Chr5	18298086	.	AATTG	A	4652.73	PASS	.	.
Chr5	18298445	.	TAGGGAG	T	2521.73	PASS	.	.
Chr5	18299797	.	A	AT	2427.73	PASS	.	.
Chr5	18299798	.	A	ATT	2427.73	PASS	.	.
Chr5	18299830	.	G	GACT	1402.73	PASS	.	.
Chr5	18299832	.	GTCA	G	1402.73	PASS	.	.
Chr5	18320361	.	TA	T	5605.73	PASS	.	.
Chr5	18320450	.	GT	G	3851.73	PASS	.	.
Chr5	18320873	.	G	GTTGAGGTCC	4741.73	PASS	.	.
Chr5	18320987	.	AACCTGGTGTTGGGTTAGATT	A	3807.73	PASS	.	.
Chr5	18321226	.	CA	C	3903.73	PASS	.	.
Chr5	18321403	.	GCAGTCCTGA	G	5624.73	PASS	.	.
Chr5	18323309	.	CGG	C	135.73	PASS	.	.
Chr5	18323320	.	TTC	T	156.73	PASS	.	.
Chr5	18324155	.	G	GAC	5292.73	PASS	.	.
Chr5	18325502	.	TGTGTCTAGG	T	4777.73	PASS	.	.
Chr5	18327492	.	ACG	A	75.73	PASS	.	.
Chr5	18327501	.	ATT	A	120.73	PASS	.	.
Chr5	18327536	.	ACAC	A	282.73	PASS	.	.
Chr5	18327594	.	AG	A	81.73	PASS	.	.
Chr5	18328265	.	CTGATA	C	5056.73	PASS	.	.
Chr5	18328674	.	G	GCCTCGA	4493.73	PASS	.	.
Chr5	18330437	.	CA	C	2679.73	PASS	.	.
Chr5	18331111	.	AAAAC	A	917.73	PASS	.	.
Chr5	18331267	.	T	TTC	5404.73	PASS	.	.
Chr5	18331815	.	T	TCTGCAG	5501.73	PASS	.	.
Chr5	18331825	.	T	TTGTTTTTCCCCTTCACTAACAGTATTGCAGATAAAATCATTAGCGTGAAAC	7140.73	PASS	.	.
Chr5	18332485	.	T	TA	5291.73	PASS	.	.
Chr5	18332811	.	T	TTACG	5807.73	PASS	.	.
Chr5	18334258	.	G	GAAAAA	2406.73	PASS	.	.
Chr5	18334949	.	AG	A	4189.73	PASS	.	.
Chr5	18336344	.	A	AT	5054.73	PASS	.	.
Chr5	18338327	.	C	CT	2657.73	PASS	.	.
Chr5	18338867	.	TGAGAGA	T	5058.73	PASS	.	.
Chr5	18339854	.	T	TA	2608.73	PASS	.	.
Chr5	18340186	.	G	GCGT	3470.73	PASS	.	.
Chr5	18340190	.	T	TTCCTTAAGTTCTTTTGTTTGTTGCTCAATCTGGTTCC	4192.73	PASS	.	.
Chr5	18340194	.	G	GCAAATCAATTTCCTTTCTTTTGTCACCTC	3832.73	PASS	.	.
Chr5	18340199	.	A	AATCTCT	3517.73	PASS	.	.
Chr5	18340204	.	C	CTTTA	3247.73	PASS	.	.
Chr5	18340207	.	C	CTCTTTTCCTTTT	2842.73	PASS	.	.
Chr5	18340209	.	G	GCTTCAAGAACATTTC	3237.73	PASS	.	.
Chr5	18341026	.	T	TCCTGTGTGAGAC	3112.73	PASS	.	.
Chr5	18341101	.	T	TG	1087.73	PASS	.	.
Chr5	18341553	.	GA	G	4595.73	PASS	.	.
Chr5	18341872	.	CT	C	5660.73	PASS	.	.
Chr5	18342091	.	A	AGAAGAACTCAAAAACTGTATAGATGAACATATATTACCTGG	7859.73	PASS	.	.
Chr5	18342804	.	AT	A	4578.73	PASS	.	.
Chr5	18342904	.	TA	T	5031.73	PASS	.	.
Chr5	18343353	.	A	AT	3578.73	PASS	.	.
Chr5	18343458	.	GATGA	G	6736.73	PASS	.	.
Chr5	18343879	.	TA	T	4704.73	PASS	.	.
Chr5	18343940	.	AT	A	3922.73	PASS	.	.
Chr5	18344089	.	GCT	G	1788.73	PASS	.	.
Chr5	18344352	.	A	ATAC	4175.73	PASS	.	.
Chr5	18344377	.	TACATTAATCA	T	4153.73	PASS	.	.
Chr5	18344540	.	GA	G	5862.73	PASS	.	.
Chr5	18344622	.	TTATTTTAATTGGTTATGAGA	T	5228.73	PASS	.	.
Chr5	18345395	.	T	TTAC	6255.73	PASS	.	.
Chr5	18345516	.	GAA	G	4292.73	PASS	.	.
Chr5	18345635	.	AT	A	6931.73	PASS	.	.
Chr5	18346002	.	AT	A	3195.79	PASS	.	.
Chr5	18346348	.	AGTT	A	4462.73	PASS	.	.
Chr5	18346490	.	G	GA	3956.73	PASS	.	.
Chr5	18346500	.	A	ATAC	3922.73	PASS	.	.
Chr5	18346502	.	G	GCAGCCAACTAAA	4192.73	PASS	.	.
Chr5	18346542	.	G	GGTACCCC	4147.73	PASS	.	.
Chr5	18346560	.	A	AT	4237.73	PASS	.	.
Chr5	18346771	.	T	TTTC	5137.73	PASS	.	.
Chr5	18346843	.	T	TCC	4762.73	PASS	.	.
Chr5	18347074	.	T	TA	2394.73	PASS	.	.
Chr5	18347097	.	GA	G	3693.73	PASS	.	.
Chr5	18347205	.	AAT	A	4912.73	PASS	.	.
Chr5	18347470	.	C	CATA	5767.73	PASS	.	.
Chr5	18347678	.	CT	C	5407.73	PASS	.	.
Chr5	18347888	.	TGGGGA	T	5317.73	PASS	.	.
Chr5	18347966	.	G	GGCCTTTGAA	4504.73	PASS	.	.
Chr5	18348105	.	TAA	T	5192.73	PASS	.	.
Chr5	18348314	.	T	TC	4493.73	PASS	.	.
Chr5	18348362	.	T	TAA	5961.73	PASS	.	.
Chr5	18348627	.	TC	T	5012.73	PASS	.	.
Chr5	18348999	.	GAC	G	4645.73	PASS	.	.
Chr5	18349704	.	A	AG	5953.73	PASS	.	.
Chr5	18352559	.	ATTTCTTTATT	A	5970.73	PASS	.	.
Chr5	18352621	.	A	AT	3310.73	PASS	.	.
Chr5	18352821	.	ACAAAATCGAAC	A	6155.73	PASS	.	.
Chr5	18352932	.	GAAA	G	4578.73	PASS	.	.
Chr5	18353470	.	CA	C	56.73	PASS	.	.
Chr5	18416608	.	TA	T	2726.73	PASS	.	.
Chr5	18416628	.	AT	A	2084.73	PASS	.	.
Chr5	18416697	.	G	GAAGA	1183.73	PASS	.	.
Chr5	18416721	.	A	AT	1268.73	PASS	.	.
Chr5	18422491	.	A	AAT	2414.73	PASS	.	.
Chr5	18422497	.	TAG	T	2528.73	PASS	.	.
Chr5	18422724	.	CTTT	C	3577.73	PASS	.	.
Chr5	18424347	.	GCA	G	3596.73	PASS	.	.
Chr5	18424783	.	GA	G	4136.73	PASS	.	.
Chr5	18424812	.	TTTC	T	3542.73	PASS	.	.
Chr5	18424823	.	TGGATTTA	T	3392.73	PASS	.	.
Chr5	18424831	.	CTTGAGAAATTTGAGTTTCTTTCTTTTT	C	3245.73	PASS	.	.
Chr5	18425351	.	G	GT	603.73	PASS	.	.
Chr5	18425395	.	G	GT	1574.73	PASS	.	.
Chr5	18425492	.	GTTAGTCTTTTTCTGAAGTTAGTCATTCATTAT	G	3077.73	PASS	.	.
Chr5	18425591	.	GA	G	3402.73	PASS	.	.
Chr5	18425607	.	ACC	A	1386.73	PASS	.	.
Chr5	18425751	.	A	AAATTAATGGTTT	4525.73	PASS	.	.
Chr5	18425804	.	T	TAG	5113.73	PASS	.	.
Chr5	18425812	.	A	ATAC	5362.73	PASS	.	.
Chr5	18425939	.	TG	T	5867.73	PASS	.	.
Chr5	18425983	.	T	TA	2041.73	PASS	.	.
Chr5	18426040	.	A	AG	5055.73	PASS	.	.
Chr5	18426071	.	TGGTTGTATAGA	T	5061.73	PASS	.	.
Chr5	18426180	.	G	GT	4761.73	PASS	.	.
Chr5	18426192	.	A	ATGTGATG	4525.73	PASS	.	.
Chr5	18426199	.	G	GC	4438.73	PASS	.	.
Chr5	18426200	.	A	AAAC	4396.73	PASS	.	.
Chr5	18426204	.	C	CAA	4567.73	PASS	.	.
Chr5	18426272	.	C	CT	4473.73	PASS	.	.
Chr5	18433260	.	CGT	C	162.73	PASS	.	.
Chr5	18433263	.	CTCT	C	168.73	PASS	.	.
Chr5	18433269	.	ATCTG	A	165.73	PASS	.	.
Chr5	18433322	.	ATGAC	A	351.73	PASS	.	.
Chr5	18433328	.	ACCTCTT	A	312.73	PASS	.	.
Chr5	18433340	.	TGCGA	T	249.73	PASS	.	.
Chr5	18443544	.	A	AT	1596.73	PASS	.	.
Chr5	18446930	.	TGC	T	282.73	PASS	.	.
Chr5	18466013	.	CT	C	77.73	PASS	.	.
Chr5	18471302	.	CG	C	341.77	PASS	.	.
Chr5	18471924	.	G	GT	178.73	PASS	.	.
Chr5	18471928	.	GT	G	119.73	PASS	.	.
Chr5	18475656	.	CAATAA	C	7331.73	PASS	.	.
Chr5	18475695	.	T	TGACTTCACGCCGCGGATCTCGC	2099.73	PASS	.	.
Chr5	18475967	.	CGA	C	2169.73	PASS	.	.
Chr5	18476728	.	G	GTCGTTATCCTTCCGTTTCTGTATTAATGTCGGA	3136.73	PASS	.	.
Chr5	18476865	.	A	AACAGAATCAG	572.73	PASS	.	.
Chr5	18476875	.	A	ATT	1749.73	PASS	.	.
Chr5	18476919	.	AC	A	1296.73	PASS	.	.
Chr5	18476921	.	GGGA	G	1374.73	PASS	.	.
Chr5	18478021	.	A	AT	36.73	PASS	.	.
Chr5	18478024	.	TG	T	33.73	PASS	.	.
Chr5	18479127	.	GTCAACGTTT	G	830.73	PASS	.	.
Chr5	18479360	.	AT	A	90.73	PASS	.	.
Chr5	18520254	.	ATATT	A	119.73	PASS	.	.
Chr5	18520273	.	TA	T	32.73	PASS	.	.
Chr5	18520278	.	TGG	T	59.73	PASS	.	.
Chr5	18520624	.	CT	C	3745.73	PASS	.	.
Chr5	18520846	.	T	TG	93.73	PASS	.	.
Chr5	18520930	.	CTGGTCGT	C	198.73	PASS	.	.
Chr5	18523956	.	A	AT	1379.73	PASS	.	.
Chr5	18554736	.	TG	T	150.73	PASS	.	.
Chr5	18558526	.	AAG	A	541.73	PASS	.	.
Chr5	18579955	.	AAT	A	1949.73	PASS	.	.
Chr5	18584192	.	A	ACATTATTCACAGATGTTGATTTGTTTTGAGAAAATGCGTAGGCAAACACGTACAAGTTAGAAGAAACTCAGGAAAAAACAACC	7993.73	PASS	.	.
Chr5	18584415	.	C	CTTCTTTT	457.74	PASS	.	.
Chr5	18584567	.	AT	A	4361.73	PASS	.	.
Chr5	18584616	.	A	ACAAAAAAAAACT	4294.73	PASS	.	.
Chr5	18584779	.	AAG	A	1855.73	PASS	.	.
Chr5	18584844	.	G	GTT	1768.73	PASS	.	.
Chr5	18588543	.	CT	C	2949.73	PASS	.	.
Chr5	18588940	.	C	CACTGAGGAATAAATAAATATGAAACATAGAAAAGTTGATCATGTTCATGGGGGCATCTAGAATTGTGTCATCTAGGTAGATTGCAATATATTTTT	1925.27	PASS	.	.
Chr5	18590874	.	A	AT	4579.73	PASS	.	.
Chr5	18591399	.	AT	A	1041.73	PASS	.	.
Chr5	18592400	.	GA	G	4379.73	PASS	.	.
Chr5	18592999	.	A	AT	3855.73	PASS	.	.
Chr5	18593215	.	AC	A	6290.73	PASS	.	.
Chr5	18593922	.	C	CA	3653.73	PASS	.	.
Chr5	18597604	.	CA	C	2439.73	PASS	.	.
Chr5	18597722	.	T	TA	2287.73	PASS	.	.
Chr5	18597932	.	TCTCTCTCCTTC	T	3222.65	PASS	.	.
Chr5	18598078	.	TA	T	2310.73	PASS	.	.
Chr5	18598290	.	T	TATA	5389.73	PASS	.	.
Chr5	18598561	.	GA	G	2783.73	PASS	.	.
Chr5	18598628	.	C	CT	2642.73	PASS	.	.
Chr5	18599570	.	A	AGGAT	5981.73	PASS	.	.
Chr5	18600530	.	CCTGGAAA	C	4720.73	PASS	.	.
Chr5	18600841	.	C	CAT	4642.73	PASS	.	.
Chr5	18600842	.	C	CA	4667.73	PASS	.	.
Chr5	18601484	.	A	AG	6507.73	PASS	.	.
Chr5	18601622	.	CA	C	2947.73	PASS	.	.
Chr5	18601717	.	GTAAAATTTAGAATTA	G	5453.73	PASS	.	.
Chr5	18601767	.	T	TA	2143.73	PASS	.	.
Chr5	18601852	.	A	AT	4727.73	PASS	.	.
Chr5	18601875	.	AT	A	4590.73	PASS	.	.
Chr5	18602178	.	TTA	T	4593.73	PASS	.	.
Chr5	18602335	.	A	AT	4693.73	PASS	.	.
Chr5	18602475	.	CA	C	5139.73	PASS	.	.
Chr5	18602631	.	A	AAAGAG	4002.73	PASS	.	.
Chr5	18602771	.	GTT	G	4668.73	PASS	.	.
Chr5	18602858	.	T	TATATATATA	4152.73	PASS	.	.
Chr5	18603086	.	AT	A	2777.73	PASS	.	.
Chr5	18603146	.	G	GC	4878.73	PASS	.	.
Chr5	18603166	.	T	TTCGGCGATTA	4889.73	PASS	.	.
Chr5	18603299	.	CTA	C	5345.73	PASS	.	.
Chr5	18603909	.	T	TACATACGTACTTTTATTTTAGTCTTTAAACTATTACAAAAGTTTGAGAGCA	3933.73	PASS	.	.
Chr5	18603917	.	CT	C	3292.73	PASS	.	.
Chr5	18604825	.	TA	T	6540.73	PASS	.	.
Chr5	18604887	.	CA	C	2873.73	PASS	.	.
Chr5	18605203	.	G	GA	2389.73	PASS	.	.
Chr5	18605215	.	AC	A	2190.73	PASS	.	.
Chr5	18605353	.	T	TG	5794.73	PASS	.	.
Chr5	18605498	.	A	AT	5189.73	PASS	.	.
Chr5	18605519	.	CA	C	3536.73	PASS	.	.
Chr5	18605713	.	T	TTA	6550.73	PASS	.	.
Chr5	18605961	.	G	GT	3880.73	PASS	.	.
Chr5	18606000	.	AT	A	6027.73	PASS	.	.
Chr5	18606243	.	A	AT	4139.73	PASS	.	.
Chr5	18607216	.	T	TA	5451.73	PASS	.	.
Chr5	18607529	.	TTTATAGTGTA	T	3717.73	PASS	.	.
Chr5	18608777	.	G	GT	2349.73	PASS	.	.
Chr5	18609065	.	C	CCTG	5456.73	PASS	.	.
Chr5	18611456	.	GT	G	3123.73	PASS	.	.
Chr5	18612812	.	AT	A	5474.73	PASS	.	.
Chr5	18612897	.	ACAT	A	4938.73	PASS	.	.
Chr5	18614943	.	A	AT	3715.73	PASS	.	.
Chr5	18617805	.	T	TG	3581.73	PASS	.	.
Chr5	18618830	.	C	CT	900.77	PASS	.	.
Chr5	18623357	.	A	ATT	2730.73	PASS	.	.
Chr5	18623405	.	GT	G	4622.73	PASS	.	.
Chr5	18623701	.	A	AGACCGCTCGTGGAAGTTTAAAAGAAAAAATTATTGTGTACAAATTTT	6532.73	PASS	.	.
Chr5	18623710	.	TA	T	5308.73	PASS	.	.
Chr5	18624844	.	CT	C	2988.73	PASS	.	.
Chr5	18626256	.	TC	T	110.73	PASS	.	.
Chr5	18626892	.	T	TA	583.92	PASS	.	.
Chr5	18626980	.	AG	A	398.73	PASS	.	.
Chr5	18627005	.	GT	G	468.73	PASS	.	.
Chr5	18627360	.	G	GA	81.87	PASS	.	.
Chr5	18627510	.	AC	A	70.73	PASS	.	.
Chr5	18627512	.	C	CT	102.73	PASS	.	.
Chr5	18627821	.	T	TCAAAC	997.73	PASS	.	.
Chr5	18627851	.	AT	A	1357.73	PASS	.	.
Chr5	18628224	.	C	CAT	4490.73	PASS	.	.
Chr5	18628227	.	CAAAA	C	4624.73	PASS	.	.
Chr5	18628277	.	A	AAT	5457.73	PASS	.	.
Chr5	18630383	.	G	GA	5642.73	PASS	.	.
Chr5	18630620	.	TTTCTTC	T	6224.73	PASS	.	.
Chr5	18630684	.	C	CT	2988.73	PASS	.	.
Chr5	18630720	.	A	AG	3764.73	PASS	.	.
Chr5	18630787	.	T	TTGTAAAA	1297.73	PASS	.	.
Chr5	18630846	.	G	GT	3157.73	PASS	.	.
Chr5	18630880	.	AT	A	2302.73	PASS	.	.
Chr5	18631378	.	ATTTTT	A	5311.73	PASS	.	.
Chr5	18632497	.	G	GA	2876.73	PASS	.	.
Chr5	18632789	.	AGC	A	4748.73	PASS	.	.
Chr5	18632920	.	TTATTCAAATAAA	T	6307.73	PASS	.	.
Chr5	18633233	.	T	TA	4989.73	PASS	.	.
Chr5	18633256	.	TA	T	3696.73	PASS	.	.
Chr5	18633391	.	TATGGAATA	T	5620.73	PASS	.	.
Chr5	18633549	.	TTATATATATATATATATATATATATA	T	805.73	PASS	.	.
Chr5	18633606	.	AG	A	859.73	PASS	.	.
Chr5	18633663	.	ATT	A	5990.73	PASS	.	.
Chr5	18633834	.	GTTTTTTTTTTCTC	G	5227.73	PASS	.	.
Chr5	18634015	.	CAAA	C	3179.77	PASS	.	.
Chr5	18634459	.	TC	T	6038.73	PASS	.	.
Chr5	18634723	.	T	TA	3220.76	PASS	.	.
Chr5	18635069	.	ATATATATC	A	1787.74	PASS	.	.
Chr5	18635112	.	C	CA	1866.73	PASS	.	.
Chr5	18635321	.	C	CAA	3416.73	PASS	.	.
Chr5	18635746	.	ATAC	A	6048.73	PASS	.	.
Chr5	18637608	.	G	GA	2852.73	PASS	.	.
Chr5	18638315	.	G	GA	3748.73	PASS	.	.
Chr5	18641059	.	T	TAATAAAAA	5298.73	PASS	.	.
Chr5	18641305	.	C	CT	2157.73	PASS	.	.
Chr5	18642576	.	TA	T	3051.73	PASS	.	.
Chr5	18642694	.	T	TTATA	4793.73	PASS	.	.
Chr5	18642781	.	T	TAA	5537.73	PASS	.	.
Chr5	18642782	.	T	TG	5492.73	PASS	.	.
Chr5	18642835	.	A	ATATGTTAAG	6262.73	PASS	.	.
Chr5	18642836	.	C	CAATA	6307.73	PASS	.	.
Chr5	18642868	.	AC	A	5452.73	PASS	.	.
Chr5	18643038	.	A	AT	5766.73	PASS	.	.
Chr5	18644476	.	GTT	G	6307.73	PASS	.	.
Chr5	18644524	.	T	TAA	4857.73	PASS	.	.
Chr5	18644653	.	GA	G	2879.73	PASS	.	.
Chr5	18644747	.	C	CA	3891.73	PASS	.	.
Chr5	18644749	.	T	TAATAATTACGGAAAATGGCAATATATATGGGTAATTTTGCACTAAATTAGGTAAATGACCATACACCC	3996.73	PASS	.	.
Chr5	18644774	.	A	AC	1163.73	PASS	.	.
Chr5	18644778	.	T	TCA	1087.73	PASS	.	.
Chr5	18645562	.	TATATATATATA	T	3004.73	PASS	.	.
Chr5	18645813	.	AT	A	6009.73	PASS	.	.
Chr5	18646017	.	CA	C	2658.73	PASS	.	.
Chr5	18646622	.	AC	A	3663.73	PASS	.	.
Chr5	18647302	.	AG	A	2404.73	PASS	.	.
Chr5	18647398	.	C	CT	4662.73	PASS	.	.
Chr5	18647453	.	A	ATTTTTGTTTAATCATTTTTTGTTTTTGTTTTAATGTGAAG	6657.73	PASS	.	.
Chr5	18647575	.	AG	A	4015.73	PASS	.	.
Chr5	18647693	.	G	GA	2176.73	PASS	.	.
Chr5	18647819	.	T	TAA	2626.73	PASS	.	.
Chr5	18648125	.	TAAAGTTACAATGTTAG	T	4552.73	PASS	.	.
Chr5	18648801	.	AAC	A	5048.73	PASS	.	.
Chr5	18650305	.	ATTTT	ATT	1387.73	PASS	.	.
Chr5	18650400	.	TA	T	432.73	PASS	.	.
Chr5	18650623	.	T	TTTTTTCTTTTTAATAAAAAAAA	7439.73	PASS	.	.
Chr5	18650702	.	A	ATG	4552.73	PASS	.	.
Chr5	18650750	.	AAT	A	2303.73	PASS	.	.
Chr5	18650887	.	TTTA	T	4392.73	PASS	.	.
Chr5	18650987	.	T	TA	4417.73	PASS	.	.
Chr5	18650995	.	TTA	T	4102.73	PASS	.	.
Chr5	18651225	.	GT	G	2734.73	PASS	.	.
Chr5	18652380	.	A	AG	3115.73	PASS	.	.
Chr5	18652837	.	C	CGGTT	5391.73	PASS	.	.
Chr5	18652841	.	TAATC	T	5362.73	PASS	.	.
Chr5	18653181	.	CGT	C	4498.73	PASS	.	.
Chr5	18654652	.	TTATATATATATATATATATATATA	T	3471.73	PASS	.	.
Chr5	18654848	.	CT	C	4050.73	PASS	.	.
Chr5	18655276	.	C	CAT	3481.73	PASS	.	.
Chr5	18655897	.	G	GA	1726.73	PASS	.	.
Chr5	18656794	.	A	AATATATATATATATATAT	1640.73	PASS	.	.
Chr5	18657309	.	T	TTATATATATA	483.73	PASS	.	.
Chr5	18658218	.	AT	A	1368.73	PASS	.	.
Chr5	18658504	.	G	GTA	2554.73	PASS	.	.
Chr5	18658526	.	CACGGACCT	C	4956.73	PASS	.	.
Chr5	18659177	.	G	GA	3738.77	PASS	.	.
Chr5	18659385	.	CT	C	2146.73	PASS	.	.
Chr5	18659739	.	GT	G	2024.73	PASS	.	.
Chr5	18660690	.	AAAT	A	7628.73	PASS	.	.
Chr5	18662194	.	CTA	C	6005.73	PASS	.	.
Chr5	18664231	.	TAA	T	5731.73	PASS	.	.
Chr5	18664639	.	C	CA	1576.73	PASS	.	.
Chr5	18665010	.	CA	C	2419.73	PASS	.	.
Chr5	18665569	.	T	TTA	4079.73	PASS	.	.
Chr5	18665602	.	C	CA	2120.73	PASS	.	.
Chr5	18665780	.	G	GT	3654.73	PASS	.	.
Chr5	18665828	.	ATTT	A	2814.73	PASS	.	.
Chr5	18665919	.	A	ACAAT	4507.73	PASS	.	.
Chr5	18666049	.	AT	A	4209.73	PASS	.	.
Chr5	18666157	.	C	CAGTCCTATCTCAATATTTTGTGGGCCTCTGACAAAACCAAAAAAAAAACTAAAACCTTTGGATAATTTCTTTTTTAAAAATTGGGTCTTTTATCTTTAAGAAATTTTTTGAAATTGATAGTGGACCCATGGCATTAGCCTAATGTGTCATGGGGTAGAGACAGGTCTGGTTGTTGGT	6618.73	PASS	.	.
Chr5	18666189	.	C	CG	4593.73	PASS	.	.
Chr5	18666498	.	ATAACGCTTCTTTTCAT	A	3420.73	PASS	.	.
Chr5	18668770	.	C	CCCTTGTGGACA	4326.73	PASS	.	.
Chr5	18670136	.	T	TAAAGG	3921.73	PASS	.	.
Chr5	18670297	.	A	ATTACT	5272.73	PASS	.	.
Chr5	18670301	.	CA	C	5182.73	PASS	.	.
Chr5	18670474	.	C	CA	5407.73	PASS	.	.
Chr5	18670913	.	AT	A	4123.73	PASS	.	.
Chr5	18671154	.	G	GA	7724.73	PASS	.	.
Chr5	18671166	.	AGTC	A	8152.73	PASS	.	.
Chr5	18671221	.	CAAG	C	6786.73	PASS	.	.
Chr5	18672317	.	T	TA	6213.73	PASS	.	.
Chr5	18673023	.	CA	C	4509.73	PASS	.	.
Chr5	18673572	.	GTT	G	4777.73	PASS	.	.
Chr5	18673743	.	T	TTAA	5431.73	PASS	.	.
Chr5	18673746	.	AG	A	5497.73	PASS	.	.
Chr5	18676911	.	C	CA	3414.73	PASS	.	.
Chr5	18677303	.	TG	T	4139.73	PASS	.	.
Chr5	18677877	.	CATATAT	C	4422.73	PASS	.	.
Chr5	18678876	.	A	ATAATCAACGAAACCACCGTGAT	6123.73	PASS	.	.
Chr5	18679285	.	G	GTA	6990.73	PASS	.	.
Chr5	18679865	.	CA	C	635.87	PASS	.	.
Chr5	18681113	.	GTTTTT	G	634.73	PASS	.	.
Chr5	18684647	.	TTGA	T	5297.73	PASS	.	.
Chr5	18688604	.	GT	G	2986.73	PASS	.	.
Chr5	18689007	.	GA	G	2035.73	PASS	.	.
Chr5	18689692	.	T	TC	3519.73	PASS	.	.
Chr5	18690240	.	GA	G	4698.73	PASS	.	.
Chr5	18690732	.	CA	C	2941.73	PASS	.	.
Chr5	18690953	.	AG	A	3962.73	PASS	.	.
Chr5	18691260	.	A	AAAAAGAGCTTG	5599.73	PASS	.	.
Chr5	18691388	.	T	TC	6298.73	PASS	.	.
Chr5	18691631	.	TAACTAATGCCATTTA	T	6534.73	PASS	.	.
Chr5	18691698	.	T	TA	4593.73	PASS	.	.
Chr5	18691888	.	A	ACAAAACTGTCTCGTTAAATCATCGCGCGGCTGATGCTTTGTCGAGATTTCTCGAAAATGTTCAGCAGTGACATAGCGTTTG	6592.73	PASS	.	.
Chr5	18691916	.	T	TA	5060.73	PASS	.	.
Chr5	18691953	.	G	GCTTCA	5973.73	PASS	.	.
Chr5	18691955	.	A	ATTATTTTTTGGTATGAAGTGTGGAAAT	6559.73	PASS	.	.
Chr5	18691959	.	A	AAAAGT	5452.73	PASS	.	.
Chr5	18691961	.	A	AAAAAC	5269.73	PASS	.	.
Chr5	18691999	.	A	AC	4110.73	PASS	.	.
Chr5	18692001	.	TATGAGCTAAATAGTAGTA	T	4198.73	PASS	.	.
Chr5	18692224	.	G	GT	3481.73	PASS	.	.
Chr5	18692351	.	CA	C	2699.73	PASS	.	.
Chr5	18692406	.	G	GT	4507.73	PASS	.	.
Chr5	18692411	.	C	CTCCACTTTTTTTTGGAGGGAAAAATAGCCTAAGTTGTTTTTTATACGATAATATACATATAATAT	6674.73	PASS	.	.
Chr5	18692435	.	CCA	C	4282.73	PASS	.	.
Chr5	18692684	.	TTTTTG	T	5327.73	PASS	.	.
Chr5	18692747	.	A	AT	5047.73	PASS	.	.
Chr5	18692766	.	C	CAAAT	5047.73	PASS	.	.
Chr5	18692811	.	CT	C	5227.73	PASS	.	.
Chr5	18692897	.	TC	T	2113.73	PASS	.	.
Chr5	18693039	.	T	TA	4365.73	PASS	.	.
Chr5	18693046	.	T	TAACA	4872.73	PASS	.	.
Chr5	18693087	.	C	CTTTATCAAAAAAAAAAAAACAA	5961.73	PASS	.	.
Chr5	18693088	.	G	GTGCTTTGTCAACA	6155.73	PASS	.	.
Chr5	18693188	.	A	AC	4807.73	PASS	.	.
Chr5	18693231	.	A	ATAAAACATCATTCTTATTT	5595.73	PASS	.	.
Chr5	18693236	.	T	TA	5636.73	PASS	.	.
Chr5	18693256	.	AT	A	5119.73	PASS	.	.
Chr5	18693409	.	AT	A	3760.73	PASS	.	.
Chr5	18696047	.	AT	A	5040.73	PASS	.	.
Chr5	18696256	.	T	TA	1897.73	PASS	.	.
Chr5	18696294	.	TTA	T	3022.73	PASS	.	.
Chr5	18696631	.	CATAT	C	5398.73	PASS	.	.
Chr5	18696691	.	AG	A	4307.73	PASS	.	.
Chr5	18696880	.	A	ATT	1215.73	PASS	.	.
Chr5	18696914	.	C	CA	909.73	PASS	.	.
Chr5	18696931	.	AT	A	817.73	PASS	.	.
Chr5	18697191	.	GA	G	3772.73	PASS	.	.
Chr5	18697270	.	C	CA	5375.73	PASS	.	.
Chr5	18697814	.	A	ACGG	3336.73	PASS	.	.
Chr5	18698138	.	GGT	G	4505.73	PASS	.	.
Chr5	18698232	.	T	TACATTTTCATATAAG	5215.73	PASS	.	.
Chr5	18698239	.	T	TTATTTG	5219.73	PASS	.	.
Chr5	18698249	.	GT	G	4735.73	PASS	.	.
Chr5	18698470	.	AAAT	A	3913.73	PASS	.	.
Chr5	18698635	.	TTA	T	3106.73	PASS	.	.
Chr5	18700263	.	GAT	G	3399.73	PASS	.	.
Chr5	18701318	.	CA	C	1989.73	PASS	.	.
Chr5	18701680	.	G	GT	4306.73	PASS	.	.
Chr5	18701749	.	GA	G	2608.73	PASS	.	.
Chr5	18701854	.	T	TA	1697.73	PASS	.	.
Chr5	18701904	.	T	TCAA	4418.73	PASS	.	.
Chr5	18702034	.	ATGT	A	4295.73	PASS	.	.
Chr5	18702229	.	CTT	C	5426.73	PASS	.	.
Chr5	18702353	.	C	CAA	5269.73	PASS	.	.
Chr5	18702366	.	TGACC	T	5552.73	PASS	.	.
Chr5	18702420	.	C	CAAAATTATT	5056.73	PASS	.	.
Chr5	18702943	.	T	TA	3302.73	PASS	.	.
Chr5	18703031	.	A	AATTAATAATGAAG	3594.73	PASS	.	.
Chr5	18703453	.	A	AAATT	5002.73	PASS	.	.
Chr5	18704568	.	A	AT	2364.73	PASS	.	.
Chr5	18704987	.	CT	C	2008.73	PASS	.	.
Chr5	18706111	.	A	AT	4750.73	PASS	.	.
Chr5	18707016	.	A	AG	1491.73	PASS	.	.
Chr5	18707018	.	T	TTGGTGTTCAAGGTTATCACTATA	2254.73	PASS	.	.
Chr5	18707167	.	ACTAGTGT	A	4925.73	PASS	.	.
Chr5	18707457	.	T	TA	3923.73	PASS	.	.
Chr5	18707744	.	T	TC	3840.73	PASS	.	.
Chr5	18708134	.	CG	C	2630.73	PASS	.	.
Chr5	18711231	.	ACTC	A	5876.73	PASS	.	.
Chr5	18713265	.	T	TA	1499.75	PASS	.	.
Chr5	18716999	.	AAGCGCGTGTATTAAAAAATATG	A	5206.73	PASS	.	.
Chr5	18717463	.	G	GTA	5714.73	PASS	.	.
Chr5	18717589	.	AT	A	4976.73	PASS	.	.
Chr5	18717650	.	TA	T	1747.73	PASS	.	.
Chr5	18717842	.	G	GAC	5460.73	PASS	.	.
Chr5	18718665	.	C	CA	5493.73	PASS	.	.
Chr5	18718727	.	A	ATC	5774.73	PASS	.	.
Chr5	18719264	.	C	CTGAGG	4091.73	PASS	.	.
Chr5	18719267	.	AATATT	A	4086.73	PASS	.	.
Chr5	18719412	.	G	GAAAACAGA	7022.73	PASS	.	.
Chr5	18720896	.	T	TATTATG	5420.73	PASS	.	.
Chr5	18721008	.	TA	T	4038.73	PASS	.	.
Chr5	18721081	.	A	AC	3051.73	PASS	.	.
Chr5	18721272	.	TAGAGTCTTTC	T	4097.73	PASS	.	.
Chr5	18721392	.	TGG	T	5340.73	PASS	.	.
Chr5	18721530	.	TTA	T	4697.73	PASS	.	.
Chr5	18721648	.	T	TTA	4197.73	PASS	.	.
Chr5	18721668	.	T	TA	4275.73	PASS	.	.
Chr5	18721669	.	T	TGA	4262.73	PASS	.	.
Chr5	18721728	.	C	CT	1409.73	PASS	.	.
Chr5	18723018	.	T	TATG	5683.73	PASS	.	.
Chr5	18723568	.	TGAGA	T	3416.73	PASS	.	.
Chr5	18726340	.	G	GT	5084.73	PASS	.	.
Chr5	18726457	.	CA	C	2752.73	PASS	.	.
Chr5	18726684	.	ATTTTTT	A	6040.73	PASS	.	.
Chr5	18727553	.	A	ACAACGTATATACGGCCATTTATG	6926.73	PASS	.	.
Chr5	18727709	.	AT	A	2553.73	PASS	.	.
Chr5	18727873	.	A	AT	2563.73	PASS	.	.
Chr5	18728428	.	TTG	T	4746.73	PASS	.	.
Chr5	18728516	.	T	TAAACATTCATAGAAGAGTGAATAAAATGC	5899.73	PASS	.	.
Chr5	18728537	.	G	GC	4822.73	PASS	.	.
Chr5	18728543	.	A	AT	4578.73	PASS	.	.
Chr5	18729154	.	CA	C	3900.73	PASS	.	.
Chr5	18729445	.	TAAAAAAAA	T	3967.73	PASS	.	.
Chr5	18729933	.	CATTA	C	2916.73	PASS	.	.
Chr5	18730098	.	C	CAAT	4873.73	PASS	.	.
Chr5	18730287	.	C	CTCTTTTTTTTTTT	3424.73	PASS	.	.
Chr5	18730397	.	A	ATG	3678.73	PASS	.	.
Chr5	18730544	.	T	TAG	4662.73	PASS	.	.
Chr5	18730547	.	TG	T	4554.73	PASS	.	.
Chr5	18730596	.	A	ATG	4175.73	PASS	.	.
Chr5	18731347	.	C	CA	963.73	PASS	.	.
Chr5	18731467	.	C	CT	1423.73	PASS	.	.
Chr5	18732683	.	GGGGA	G	2147.73	PASS	.	.
Chr5	18732894	.	C	CA	2000.73	PASS	.	.
Chr5	18736691	.	GGAA	G	3276.73	PASS	.	.
Chr5	18736764	.	CTT	C	2550.73	PASS	.	.
Chr5	18736982	.	CA	C	3932.73	PASS	.	.
Chr5	18737277	.	ATTT	A	3495.73	PASS	.	.
Chr5	18737677	.	AG	A	2162.73	PASS	.	.
Chr5	18737712	.	C	CA	1447.73	PASS	.	.
Chr5	18737991	.	GT	G	1851.73	PASS	.	.
Chr5	18738196	.	AT	A	2572.73	PASS	.	.
Chr5	18738618	.	AT	A	2686.73	PASS	.	.
Chr5	18739793	.	TA	T	2923.73	PASS	.	.
Chr5	18743175	.	G	GAGAAGGTTAAGAAATCCGATGTGCGTACTGCGT	5912.73	PASS	.	.
Chr5	18743214	.	AT	A	3345.73	PASS	.	.
Chr5	18743270	.	T	TTTC	5868.73	PASS	.	.
Chr5	18743315	.	AC	A	6037.73	PASS	.	.
Chr5	18744482	.	AG	A	5976.73	PASS	.	.
Chr5	18744737	.	GA	G	6487.73	PASS	.	.
Chr5	18745001	.	CAAAGCAAT	C	4525.73	PASS	.	.
Chr5	18745075	.	AACCCCACGCTATT	A	4848.73	PASS	.	.
Chr5	18745527	.	A	AGGGTCTATATACTCAAATTATAAAAATTTTGACATTTTGTAATAGTAATTGTAGATAATTTTGACAATTTGTG	6618.73	PASS	.	.
Chr5	18745535	.	A	AATCTCATATCGGACTCGTTG	4507.73	PASS	.	.
Chr5	18745567	.	TTAAAATG	T	5056.73	PASS	.	.
Chr5	18745999	.	AAAG	A	5693.73	PASS	.	.
Chr5	18746240	.	A	AAG	5722.73	PASS	.	.
Chr5	18746245	.	G	GTA	5812.73	PASS	.	.
Chr5	18746281	.	TGAGTAAAAACA	T	5005.73	PASS	.	.
Chr5	18746578	.	A	ACTC	5930.73	PASS	.	.
Chr5	18746580	.	AGAC	A	5930.73	PASS	.	.
Chr5	18746737	.	TTC	T	1987.73	PASS	.	.
Chr5	18746833	.	GA	G	3272.73	PASS	.	.
Chr5	18746871	.	C	CA	3798.73	PASS	.	.
Chr5	18746886	.	AT	A	3773.73	PASS	.	.
Chr5	18747416	.	CA	C	717.77	PASS	.	.
Chr5	18748079	.	C	CATAT	6151.73	PASS	.	.
Chr5	18748394	.	G	GT	3614.73	PASS	.	.
Chr5	18748708	.	ACT	A	4234.73	PASS	.	.
Chr5	18748861	.	TG	T	144.73	PASS	.	.
Chr5	18748929	.	T	TAAAAGACCAGAAATCGTAAACATGAATAAAAAAAA	4655.73	PASS	.	.
Chr5	18749640	.	TAG	T	5947.73	PASS	.	.
Chr5	18749962	.	TTA	T	5107.73	PASS	.	.
Chr5	18750008	.	TATATGGGTCCTTCC	T	6431.73	PASS	.	.
Chr5	18751975	.	GTCA	G	6584.73	PASS	.	.
Chr5	18752095	.	C	CT	6037.73	PASS	.	.
Chr5	18752107	.	G	GT	5764.73	PASS	.	.
Chr5	18752163	.	TAA	T	5464.73	PASS	.	.
Chr5	18752259	.	T	TG	5575.73	PASS	.	.
Chr5	18752351	.	AC	A	1520.75	PASS	.	.
Chr5	18752394	.	C	CG	5935.73	PASS	.	.
Chr5	18752395	.	T	TAC	5902.73	PASS	.	.
Chr5	18752408	.	G	GATC	5542.73	PASS	.	.
Chr5	18752494	.	AATATATATAT	A	4201.73	PASS	.	.
Chr5	18755225	.	TA	T	3008.73	PASS	.	.
Chr5	18758554	.	A	ATCTATATATACATT	1525.73	PASS	.	.
Chr5	18760269	.	TTC	T	621.73	PASS	.	.
Chr5	18762881	.	A	AT	47.25	PASS	.	.
Chr5	18763397	.	AGACTTTG	A	4249.73	PASS	.	.
Chr5	18764293	.	ATGTACTTTGCT	A	5971.73	PASS	.	.
Chr5	18766128	.	A	AT	3293.73	PASS	.	.
Chr5	18766746	.	A	AAGTAAGCATTGTGACATCCCTCAGTAATTTAAACATGATAAATAATTCTC	6281.73	PASS	.	.
Chr5	18767058	.	GA	G	2516.73	PASS	.	.
Chr5	18768319	.	TTA	T	628.73	PASS	.	.
Chr5	18769307	.	AC	A	1805.73	PASS	.	.
Chr5	18769446	.	GAA	G	5178.73	PASS	.	.
Chr5	18769584	.	C	CA	5497.73	PASS	.	.
Chr5	18769613	.	TTACATA	T	5227.73	PASS	.	.
Chr5	18770761	.	GT	G	3823.73	PASS	.	.
Chr5	18773654	.	TA	T	1648.73	PASS	.	.
Chr5	18773959	.	GT	G	5481.73	PASS	.	.
Chr5	18774384	.	G	GTGATGGA	2583.73	PASS	.	.
Chr5	18776764	.	TA	T	4391.73	PASS	.	.
Chr5	18776937	.	A	AG	4687.73	PASS	.	.
Chr5	18776939	.	T	TACGTG	4867.73	PASS	.	.
Chr5	18776941	.	A	AGTTTT	4957.73	PASS	.	.
Chr5	18776948	.	G	GGGTAA	4777.73	PASS	.	.
Chr5	18776951	.	G	GATATCAC	4777.73	PASS	.	.
Chr5	18776954	.	TGGA	T	4147.73	PASS	.	.
Chr5	18777052	.	TACAATATC	T	1852.73	PASS	.	.
Chr5	18777209	.	GT	G	5299.73	PASS	.	.
Chr5	18777274	.	TAGTTAGATTGAATATATTTTTTTTTGGTAGAA	T	4285.73	PASS	.	.
Chr5	18777394	.	T	TATAATGTGGATACTTTTTTTTTTTTTTTTTTTTTTTGTCAAAG	2575.73	PASS	.	.
Chr5	18777444	.	AATTAATTTAGTAATTTTACTGTTTGTAGTTCACAAAC	A	2826.73	PASS	.	.
Chr5	18777644	.	CA	C	2736.73	PASS	.	.
Chr5	18777850	.	AG	A	4540.73	PASS	.	.
Chr5	18777996	.	CAACATGCTATCAAATAGAATGGT	C	5508.73	PASS	.	.
Chr5	18778165	.	C	CT	5888.73	PASS	.	.
Chr5	18778210	.	TA	T	5752.73	PASS	.	.
Chr5	18778562	.	A	AGT	3742.73	PASS	.	.
Chr5	18778564	.	T	TAAC	3652.73	PASS	.	.
Chr5	18778663	.	A	AT	5182.73	PASS	.	.
Chr5	18778683	.	ACT	A	4687.73	PASS	.	.
Chr5	18778772	.	TG	T	4314.73	PASS	.	.
Chr5	18779097	.	CAAAAAAAAAAA	C	5489.73	PASS	.	.
Chr5	18779165	.	T	TA	4830.73	PASS	.	.
Chr5	18779175	.	GTC	G	5047.73	PASS	.	.
Chr5	18779321	.	AT	A	5453.73	PASS	.	.
Chr5	18779452	.	C	CA	5992.73	PASS	.	.
Chr5	18779464	.	C	CTATTGAG	6299.73	PASS	.	.
Chr5	18779523	.	A	AT	6043.73	PASS	.	.
Chr5	18779661	.	CAAAAAAAAAAA	C	3725.73	PASS	.	.
Chr5	18780177	.	GT	G	3022.73	PASS	.	.
Chr5	18780265	.	TC	T	3811.73	PASS	.	.
Chr5	18780359	.	T	TC	4771.73	PASS	.	.
Chr5	18780853	.	AT	A	5159.73	PASS	.	.
Chr5	18781211	.	C	CTAA	5940.73	PASS	.	.
Chr5	18781508	.	CAA	C	3599.73	PASS	.	.
Chr5	18781748	.	TATGTATTTATGATG	T	6003.73	PASS	.	.
Chr5	18781844	.	GT	G	4012.73	PASS	.	.
Chr5	18781935	.	AT	A	1085.73	PASS	.	.
Chr5	18782226	.	TATAAA	T	3364.73	PASS	.	.
Chr5	18783804	.	C	CTT	2973.73	PASS	.	.
Chr5	18784021	.	A	AT	4888.73	PASS	.	.
Chr5	18784411	.	AT	A	6271.73	PASS	.	.
Chr5	18784713	.	A	AT	3220.76	PASS	.	.
Chr5	18784767	.	ATT	A	5494.73	PASS	.	.
Chr5	18784958	.	A	AAATAT	6747.73	PASS	.	.
Chr5	18784990	.	CA	C	6494.73	PASS	.	.
Chr5	18785077	.	GA	G	3303.73	PASS	.	.
Chr5	18785736	.	A	AGCC	5529.73	PASS	.	.
Chr5	18785966	.	GTGGGA	G	5070.73	PASS	.	.
Chr5	18787777	.	T	TAC	1850.73	PASS	.	.
Chr5	18787778	.	TTGGG	T	1880.73	PASS	.	.
Chr5	18787842	.	TTGTG	T	4687.73	PASS	.	.
Chr5	18788092	.	T	TA	5857.73	PASS	.	.
Chr5	18788111	.	A	AC	6239.73	PASS	.	.
Chr5	18790595	.	AT	A	1809.73	PASS	.	.
Chr5	18795516	.	G	GT	3247.73	PASS	.	.
Chr5	18801173	.	CAAT	C	6043.73	PASS	.	.
Chr5	18801901	.	CAAGCT	C	5885.73	PASS	.	.
Chr5	18802386	.	GA	G	6074.73	PASS	.	.
Chr5	18803348	.	C	CA	3640.73	PASS	.	.
Chr5	18804081	.	G	GA	3195.79	PASS	.	.
Chr5	18804404	.	TATC	T	4070.73	PASS	.	.
Chr5	18804473	.	T	TTTTTA	4165.73	PASS	.	.
Chr5	18804481	.	T	TTA	4102.73	PASS	.	.
Chr5	18804534	.	AT	A	2370.73	PASS	.	.
Chr5	18805998	.	TA	T	5259.73	PASS	.	.
Chr5	18806582	.	T	TAA	3128.73	PASS	.	.
Chr5	18808230	.	GT	G	2375.73	PASS	.	.
Chr5	18811864	.	G	GT	2131.73	PASS	.	.
Chr5	18811972	.	TTTTGTTTG	T	75.73	PASS	.	.
Chr5	18812127	.	GT	G	2377.73	PASS	.	.
Chr5	18812528	.	GA	G	1916.73	PASS	.	.
Chr5	18813781	.	T	TAGTGC	4601.73	PASS	.	.
Chr5	18816574	.	GAC	G	4464.73	PASS	.	.
Chr5	18818681	.	T	TC	4020.73	PASS	.	.
Chr5	18824751	.	TAA	T	3269.73	PASS	.	.
Chr5	18825833	.	TTTTTGGA	T	3108.73	PASS	.	.
Chr5	18829563	.	CCTT	C	4255.73	PASS	.	.
Chr5	18829733	.	C	CTGCCCTAAACAAATATCTCAAGATGTAACACATATGCCTTCTCGTAGAGCACACCCAGCTCTATTTCGT	3430.73	PASS	.	.
Chr5	18829739	.	T	TAGCTCTTC	1807.73	PASS	.	.
Chr5	18829742	.	A	ACAACTGGAATTTCAATCCGGCTGGCAGCG	2302.73	PASS	.	.
Chr5	18829744	.	T	TCTAG	2302.73	PASS	.	.
Chr5	18829746	.	T	TAAGACGCAGC	2326.73	PASS	.	.
Chr5	18833914	.	TCA	T	5081.73	PASS	.	.
Chr5	18834473	.	TC	T	340.73	PASS	.	.
Chr5	18836948	.	AAT	A	84.73	PASS	.	.
Chr5	18837640	.	T	TGG	491.73	PASS	.	.
Chr5	18837641	.	AAC	A	482.73	PASS	.	.
Chr5	18838393	.	TTTGAGTGA	T	4801.73	PASS	.	.
Chr5	18838708	.	TAG	T	12.96	PASS	.	.
Chr5	18840072	.	GT	G	4730.73	PASS	.	.
Chr5	18842479	.	CA	C	1128.73	PASS	.	.
Chr5	18847788	.	GC	G	3634.73	PASS	.	.
Chr5	18847829	.	G	GA	3170.73	PASS	.	.
Chr5	18848099	.	G	GGGAGTTC	3769.73	PASS	.	.
Chr5	18848842	.	A	ATGG	5567.73	PASS	.	.
Chr5	18850241	.	T	TA	2334.73	PASS	.	.
Chr5	18850353	.	T	TTG	5857.73	PASS	.	.
Chr5	18850377	.	A	ACC	5676.73	PASS	.	.
Chr5	18850778	.	TCC	T	1852.73	PASS	.	.
Chr5	18852318	.	A	AATATAT	772.73	PASS	.	.
Chr5	18852327	.	A	AAT	367.74	PASS	.	.
Chr5	18852330	.	T	TGGG	412.74	PASS	.	.
Chr5	18852334	.	CACTGG	C	412.74	PASS	.	.
Chr5	18852594	.	A	ATT	907.73	PASS	.	.
Chr5	18853275	.	G	GTA	862.73	PASS	.	.
Chr5	18853278	.	ACGT	A	817.73	PASS	.	.
Chr5	18853432	.	GAA	G	208.73	PASS	.	.
Chr5	18853502	.	GCATT	G	253.77	PASS	.	.
Chr5	18853703	.	A	AAAG	1383.73	PASS	.	.
Chr5	18855756	.	GT	G	37.73	PASS	.	.
Chr5	18856118	.	CTTT	C	3157.73	PASS	.	.
Chr5	18856221	.	TTA	T	1830.73	PASS	.	.
Chr5	18856308	.	ATACTG	A	2321.73	PASS	.	.
Chr5	18856356	.	TA	T	2860.73	PASS	.	.
Chr5	18856479	.	G	GATTGTAT	680.73	PASS	.	.
Chr5	18856480	.	C	CTCGAGAATATCCCAGGTTTGGTGGAGCTTCCTTCCTCATTTCAGAATCT	680.73	PASS	.	.
Chr5	18856864	.	TGTTA	T	944.73	PASS	.	.
Chr5	18857090	.	A	AGTAG	592.73	PASS	.	.
Chr5	18857155	.	GGAA	G	592.73	PASS	.	.
Chr5	18857331	.	A	AGC	2473.73	PASS	.	.
Chr5	18857343	.	AGCATTAAG	A	2437.73	PASS	.	.
Chr5	18863947	.	A	ATTCTTTGGAAAGTTCTCCTCTCTGCTTATCCCTCCACTTCCCACACAT	143	PASS	.	.
Chr5	18863960	.	T	TTCAC	143	PASS	.	.
Chr5	18863962	.	T	TCCCTTCCCATACCTCCACTTCCCACACATCCATTTGGAACGTTC	367.74	PASS	.	.
Chr5	18864249	.	CTAG	C	213.80	PASS	.	.
Chr5	18867774	.	A	AT	2179.73	PASS	.	.
Chr5	18867838	.	C	CTT	470.73	PASS	.	.
Chr5	18868326	.	A	AT	3863.73	PASS	.	.
Chr5	18868327	.	G	GTGCTTT	3878.73	PASS	.	.
Chr5	18868328	.	A	AACT	3875.73	PASS	.	.
Chr5	18868358	.	ATT	A	2198.73	PASS	.	.
Chr5	18868461	.	A	AC	423.73	PASS	.	.
Chr5	18868463	.	TCTGC	T	414.73	PASS	.	.
Chr5	18871635	.	CTAG	C	4667.73	PASS	.	.
Chr5	18873712	.	GA	G	2804.73	PASS	.	.
Chr5	18877136	.	A	AT	3153.73	PASS	.	.
Chr5	18877846	.	AC	A	3443.73	PASS	.	.
Chr5	18877898	.	ATTCT	A	4306.73	PASS	.	.
Chr5	18879380	.	TGCCGGAATG	T	4589.73	PASS	.	.
Chr5	18879565	.	C	CAT	5850.73	PASS	.	.
Chr5	18879582	.	AC	A	5890.73	PASS	.	.
Chr5	18879903	.	CAA	C	4327.73	PASS	.	.
Chr5	18882402	.	G	GT	1389.73	PASS	.	.
Chr5	18883762	.	A	AT	4475.73	PASS	.	.
Chr5	18884030	.	AT	A	4888.73	PASS	.	.
Chr5	18884033	.	T	TA	93.73	PASS	.	.
Chr5	18884195	.	CTAACT	C	2899.94	PASS	.	.
Chr5	18884266	.	T	TTCTGGG	3422.73	PASS	.	.
Chr5	18884268	.	A	ATAG	3487.73	PASS	.	.
Chr5	18884351	.	C	CA	31.77	PASS	.	.
Chr5	18886895	.	T	TGAGGAG	4344.73	PASS	.	.
Chr5	18887137	.	A	AT	1646.73	PASS	.	.
Chr5	18887173	.	CTT	C	2353.73	PASS	.	.
Chr5	18887281	.	ATACTT	A	3578.73	PASS	.	.
Chr5	18890303	.	T	TG	5555.73	PASS	.	.
Chr5	18891382	.	A	ATTG	4312.73	PASS	.	.
Chr5	18891384	.	CAACGTCAATTTATAT	C	4312.73	PASS	.	.
Chr5	18891565	.	T	TCTTTGGTTATGAATAGTGACATAGACCGTACCCAAAACATCACCGTAACAGTACTGTAATAGTATCAAAATCTCTACATATGCATATGCATTTATGTATTTTGAACCGTACCGCACTTCTCCCGCACTGCAAAGCGCAGTCACCATTCGGACC	4867.73	PASS	.	.
Chr5	18893181	.	T	TCCAAGATTCTTTTGTTTATGGTCCACATTAGTAAGATAAACTATTCAAGATTCAG	5924.73	PASS	.	.
Chr5	18893387	.	AG	A	4822.73	PASS	.	.
Chr5	18893951	.	A	AT	2530.73	PASS	.	.
Chr5	18894358	.	AT	A	3237.73	PASS	.	.
Chr5	18900141	.	CAT	C	4680.73	PASS	.	.
Chr5	18918367	.	CAG	C	45.73	PASS	.	.
Chr5	18926469	.	AT	A	12.96	PASS	.	.
Chr5	18929088	.	AAGGC	A	1746.73	PASS	.	.
Chr5	18929159	.	ATTG	A	1998.73	PASS	.	.
Chr5	18929873	.	A	AG	2313.73	PASS	.	.
Chr5	18929906	.	CT	C	76.73	PASS	.	.
Chr5	18939508	.	AG	A	414.73	PASS	.	.
Chr5	18943332	.	C	CA	962.27	PASS	.	.
Chr5	18946913	.	G	GA	29.74	PASS	.	.
Chr5	18958418	.	AATAT	AAT	1650.73	PASS	.	.
Chr5	18969714	.	C	CTTT	203.77	PASS	.	.
Chr5	18971915	.	GTT	G	4344.73	PASS	.	.
Chr5	18980642	.	GA	G	1633.73	PASS	.	.
Chr5	18980847	.	C	CA	2765.73	PASS	.	.
Chr5	18980900	.	ACTACTCTC	A	2149.73	PASS	.	.
Chr5	19014556	.	TA	T	2197.77	PASS	.	.
Chr5	19014741	.	T	TA	1565.73	PASS	.	.
Chr5	19014751	.	T	TG	4004.73	PASS	.	.
Chr5	19018809	.	A	ATTG	796.73	PASS	.	.
Chr5	19018937	.	CA	C	2174.73	PASS	.	.
Chr5	19019248	.	CTTTCATAATAATCGTCTAATTTTTAGGA	C	1368.73	PASS	.	.
Chr5	19064740	.	C	CT	48.73	PASS	.	.
Chr5	19122908	.	G	GAT	699.73	PASS	.	.
Chr5	19153090	.	TAACTGAAAA	T	3271.73	PASS	.	.
Chr5	19156053	.	GA	G	111.73	PASS	.	.
Chr5	19156223	.	G	GT	14.91	PASS	.	.
Chr5	19236770	.	GT	G	117.77	PASS	.	.
Chr5	19240715	.	T	TA	1448.73	PASS	.	.
Chr5	19247774	.	AACAATC	A	2630.73	PASS	.	.
Chr5	19247949	.	AG	A	432.73	PASS	.	.
Chr5	19285928	.	C	CG	6431.73	PASS	.	.
Chr5	19342406	.	C	CA	21.80	PASS	.	.
Chr5	19364792	.	AT	A	25.74	PASS	.	.
Chr5	19395162	.	T	TAAA	5767.73	PASS	.	.
Chr5	19412840	.	AATAT	AAT	1668.73	PASS	.	.
Chr5	19414703	.	GT	G	818.73	PASS	.	.
Chr5	19419332	.	AT	A	390.73	PASS	.	.
Chr5	19419937	.	C	CG	185.73	PASS	.	.
Chr5	19430497	.	CT	C	85.77	PASS	.	.
Chr5	19431048	.	ACATG	A	4486.73	PASS	.	.
Chr5	19431166	.	G	GA	4586.73	PASS	.	.
Chr5	19447577	.	G	GA	33.77	PASS	.	.
Chr5	19454927	.	TG	T	121.70	PASS	.	.
Chr5	19465038	.	A	AT	35.73	PASS	.	.
Chr5	19472332	.	C	CT	39.73	PASS	.	.
Chr5	19480355	.	A	AATATAT	1573.73	PASS	.	.
Chr5	19493488	.	AT	A	110.73	PASS	.	.
Chr5	19495992	.	TATGGGTTGACCCAACTCATTTAACAAAATGAGTTGGGTCAACCCATAACTCATTTAATTTG	T	693.73	PASS	.	.
Chr5	19532694	.	A	ACGGTTCCGGTTCCGGTTC	2622.73	PASS	.	.
Chr5	19534141	.	C	CT	1294.73	PASS	.	.
Chr5	19540611	.	TCG	T	1849.73	PASS	.	.
Chr5	19540614	.	AAC	A	1834.73	PASS	.	.
Chr5	19544878	.	GA	G	3140.73	PASS	.	.
Chr5	19544926	.	TA	T	15.85	PASS	.	.
Chr5	19572873	.	CATATAT	C	936.73	PASS	.	.
Chr5	19648413	.	TTTG	T	2623.73	PASS	.	.
Chr5	19648656	.	C	CT	1619.73	PASS	.	.
Chr5	19648726	.	TA	T	4206.73	PASS	.	.
Chr5	19648840	.	T	TAC	4533.73	PASS	.	.
Chr5	19648841	.	T	TAAA	4533.73	PASS	.	.
Chr5	19648959	.	AT	A	4896.73	PASS	.	.
Chr5	19650436	.	ATC	A	6216.73	PASS	.	.
Chr5	19650494	.	CTTT	C	5738.73	PASS	.	.
Chr5	19650621	.	G	GTAC	6430.73	PASS	.	.
Chr5	19650706	.	GTA	G	6120.73	PASS	.	.
Chr5	19650866	.	ACT	A	7529.73	PASS	.	.
Chr5	19651629	.	AAGCATTGC	A	5002.73	PASS	.	.
Chr5	19651748	.	T	TC	4249.73	PASS	.	.
Chr5	19651844	.	G	GA	4945.73	PASS	.	.
Chr5	19651984	.	CT	C	3310.73	PASS	.	.
Chr5	19652082	.	TA	T	3357.73	PASS	.	.
Chr5	19652256	.	T	TA	3060.73	PASS	.	.
Chr5	19652743	.	G	GA	2780.73	PASS	.	.
Chr5	19652886	.	T	TA	2990.73	PASS	.	.
Chr5	19652927	.	TA	T	1624.73	PASS	.	.
Chr5	19654057	.	GT	G	4749.73	PASS	.	.
Chr5	19654140	.	GAA	G	5545.73	PASS	.	.
Chr5	19654814	.	A	AGTT	5928.73	PASS	.	.
Chr5	19654815	.	A	ATGTTTTATAGATGAAACTAATGTTTAT	5927.73	PASS	.	.
Chr5	19655052	.	TA	T	1793.73	PASS	.	.
Chr5	19655087	.	C	CT	3340.73	PASS	.	.
Chr5	19655738	.	CT	C	4379.73	PASS	.	.
Chr5	19656518	.	TGAAAA	T	5406.73	PASS	.	.
Chr5	19656659	.	T	TAG	4720.73	PASS	.	.
Chr5	19656664	.	CTCTAAAT	C	4686.73	PASS	.	.
Chr5	19656704	.	AAAAAAG	A	3936.73	PASS	.	.
Chr5	19656840	.	AT	A	2772.73	PASS	.	.
Chr5	19656940	.	AT	A	4372.73	PASS	.	.
Chr5	19657128	.	T	TTTAATA	4361.73	PASS	.	.
Chr5	19657146	.	A	AT	4372.73	PASS	.	.
Chr5	19657322	.	T	TCAAATTA	5373.73	PASS	.	.
Chr5	19657406	.	ATTTTGGG	A	5146.73	PASS	.	.
Chr5	19657443	.	T	TCCATAGACATGTGTTTTTAATCTGATTGTATATTATTTGATGAC	5854.73	PASS	.	.
Chr5	19658277	.	A	ATT	3128.73	PASS	.	.
Chr5	19658373	.	AT	A	4855.73	PASS	.	.
Chr5	19659112	.	T	TGTG	4977.73	PASS	.	.
Chr5	19659434	.	TA	T	4200.73	PASS	.	.
Chr5	19659784	.	GA	G	1971.73	PASS	.	.
Chr5	19661304	.	GT	G	6444.73	PASS	.	.
Chr5	19661696	.	G	GTATTCCA	5067.73	PASS	.	.
Chr5	19661733	.	G	GA	5247.73	PASS	.	.
Chr5	19661735	.	CA	C	5332.73	PASS	.	.
Chr5	19661778	.	TAA	T	5492.73	PASS	.	.
Chr5	19662387	.	G	GT	4669.73	PASS	.	.
Chr5	19662930	.	C	CT	3726.73	PASS	.	.
Chr5	19663593	.	A	ACTT	7144.73	PASS	.	.
Chr5	19663643	.	T	TC	7025.73	PASS	.	.
Chr5	19663664	.	T	TG	6739.73	PASS	.	.
Chr5	19663827	.	GAA	G	6210.73	PASS	.	.
Chr5	19664091	.	ATAGAAATTAGGATTTT	A	5725.73	PASS	.	.
Chr5	19664348	.	A	AT	4264.73	PASS	.	.
Chr5	19664533	.	GT	G	4668.73	PASS	.	.
Chr5	19664774	.	C	CT	4674.73	PASS	.	.
Chr5	19664919	.	T	TG	5471.73	PASS	.	.
Chr5	19665794	.	GT	G	3575.73	PASS	.	.
Chr5	19666395	.	TA	T	3342.73	PASS	.	.
Chr5	19667257	.	GA	G	5242.73	PASS	.	.
Chr5	19667395	.	A	AG	5085.73	PASS	.	.
Chr5	19667488	.	GAT	G	6252.73	PASS	.	.
Chr5	19667716	.	AAAT	A	5472.73	PASS	.	.
Chr5	19668250	.	A	ATCC	6172.73	PASS	.	.
Chr5	19668254	.	T	TCAGCA	6162.73	PASS	.	.
Chr5	19668392	.	T	TAA	4985.73	PASS	.	.
Chr5	19668394	.	A	AC	4985.73	PASS	.	.
Chr5	19668396	.	A	ACT	5047.73	PASS	.	.
Chr5	19668840	.	TACCAA	T	5137.73	PASS	.	.
Chr5	19669922	.	A	AG	5388.73	PASS	.	.
Chr5	19669924	.	T	TTTATCTTGTGTC	5841.73	PASS	.	.
Chr5	19669975	.	GT	G	5152.73	PASS	.	.
Chr5	19670015	.	GT	G	5156.73	PASS	.	.
Chr5	19670158	.	TCA	T	5301.73	PASS	.	.
Chr5	19670521	.	GATGAATGCCT	G	4842.73	PASS	.	.
Chr5	19670680	.	TAAA	T	1726.73	PASS	.	.
Chr5	19672895	.	TA	T	1987.73	PASS	.	.
Chr5	19673173	.	A	AT	4441.73	PASS	.	.
Chr5	19673363	.	TA	T	3010.73	PASS	.	.
Chr5	19673452	.	CT	C	3086.73	PASS	.	.
Chr5	19673602	.	TTTAACCACTA	T	6237.73	PASS	.	.
Chr5	19673707	.	T	TTAATCA	5277.73	PASS	.	.
Chr5	19673889	.	AT	A	5444.73	PASS	.	.
Chr5	19674012	.	GA	G	2968.73	PASS	.	.
Chr5	19674064	.	C	CAA	5453.73	PASS	.	.
Chr5	19674224	.	AT	A	2906.73	PASS	.	.
Chr5	19674597	.	ACAC	A	6381.73	PASS	.	.
Chr5	19674634	.	CAAAA	C	5593.73	PASS	.	.
Chr5	19674920	.	G	GT	3348.73	PASS	.	.
Chr5	19675319	.	AT	A	4093.73	PASS	.	.
Chr5	19678164	.	T	TA	4104.73	PASS	.	.
Chr5	19679615	.	T	TG	4635.73	PASS	.	.
Chr5	19679616	.	A	AGAACCCGATAGAACCTTCT	4635.73	PASS	.	.
Chr5	19679619	.	C	CATAATGGTT	4506.73	PASS	.	.
Chr5	19679622	.	T	TG	4372.73	PASS	.	.
Chr5	19679624	.	A	AAATTGTG	4327.73	PASS	.	.
Chr5	19679626	.	TA	T	4372.73	PASS	.	.
Chr5	19679675	.	CA	C	3506.73	PASS	.	.
Chr5	19679881	.	T	TGTTTCAGCCTGGAG	5803.73	PASS	.	.
Chr5	19679883	.	TA	T	5804.73	PASS	.	.
Chr5	19681580	.	TAA	T	5760.73	PASS	.	.
Chr5	19681928	.	A	ATGAT	6543.73	PASS	.	.
Chr5	19681929	.	C	CCAAAT	6543.73	PASS	.	.
Chr5	19682100	.	AT	A	6504.73	PASS	.	.
Chr5	19683054	.	A	ACGT	2928.73	PASS	.	.
Chr5	19683058	.	T	TAAATTATAG	2887.73	PASS	.	.
Chr5	19683064	.	G	GTTGTT	2392.73	PASS	.	.
Chr5	19683066	.	A	AC	2347.73	PASS	.	.
Chr5	19683067	.	A	AT	1987.73	PASS	.	.
Chr5	19683070	.	AT	A	1537.73	PASS	.	.
Chr5	19683480	.	CA	C	2271.73	PASS	.	.
Chr5	19683587	.	T	TG	3913.73	PASS	.	.
Chr5	19683670	.	TA	T	5272.73	PASS	.	.
Chr5	19683741	.	TA	T	5362.73	PASS	.	.
Chr5	19683890	.	G	GA	5112.73	PASS	.	.
Chr5	19683897	.	T	TACTA	5337.73	PASS	.	.
Chr5	19683900	.	T	TTAAA	5452.73	PASS	.	.
Chr5	19683905	.	TATAACTA	T	5227.73	PASS	.	.
Chr5	19684322	.	G	GAAC	3286.73	PASS	.	.
Chr5	19685470	.	ATT	A	4698.73	PASS	.	.
Chr5	19686288	.	TTATATATATATA	T	4521.73	PASS	.	.
Chr5	19686737	.	A	ATATAGTGAGATGATTAT	5676.73	PASS	.	.
Chr5	19686976	.	CAT	C	6204.73	PASS	.	.
Chr5	19687609	.	A	AC	12.96	PASS	.	.
Chr5	19688497	.	G	GAT	6307.77	PASS	.	.
Chr5	19688759	.	T	TAACTATTTCTTATG	6058.73	PASS	.	.
Chr5	19688786	.	TG	T	5714.73	PASS	.	.
Chr5	19688941	.	TGATAAA	T	5133.73	PASS	.	.
Chr5	19689018	.	AAT	A	5457.73	PASS	.	.
Chr5	19689133	.	AT	A	5386.73	PASS	.	.
Chr5	19689224	.	A	AATCTTATC	5854.73	PASS	.	.
Chr5	19689294	.	A	AT	2734.73	PASS	.	.
Chr5	19689317	.	A	AT	3928.73	PASS	.	.
Chr5	19689414	.	A	AGGG	6138.73	PASS	.	.
Chr5	19689489	.	GAGTACT	G	6071.73	PASS	.	.
Chr5	19689758	.	TTA	T	5096.73	PASS	.	.
Chr5	19689855	.	T	TAA	5162.73	PASS	.	.
Chr5	19690059	.	AT	A	4282.73	PASS	.	.
Chr5	19690395	.	TATA	T	4428.73	PASS	.	.
Chr5	19690503	.	G	GGTA	5169.73	PASS	.	.
Chr5	19690611	.	TACAAGTCTGTTTTATA	T	4536.73	PASS	.	.
Chr5	19690827	.	T	TC	5407.73	PASS	.	.
Chr5	19690867	.	GAAACTCTCC	G	5632.73	PASS	.	.
Chr5	19691040	.	CG	C	4914.73	PASS	.	.
Chr5	19691284	.	T	TC	6427.73	PASS	.	.
Chr5	19691927	.	A	AG	5738.73	PASS	.	.
Chr5	19691981	.	GTA	G	5272.73	PASS	.	.
Chr5	19692060	.	CGGT	C	3637.73	PASS	.	.
Chr5	19692109	.	C	CA	4921.73	PASS	.	.
Chr5	19692110	.	T	TAGC	4867.73	PASS	.	.
Chr5	19692112	.	G	GCTAGT	4896.73	PASS	.	.
Chr5	19692156	.	AGATAAGACCCT	A	3922.73	PASS	.	.
Chr5	19692564	.	T	TA	4973.73	PASS	.	.
Chr5	19692725	.	CCAA	C	4700.73	PASS	.	.
Chr5	19693109	.	T	TAG	3749.73	PASS	.	.
Chr5	19693114	.	T	TACATTAACC	3607.73	PASS	.	.
Chr5	19693129	.	A	ATGAC	3517.73	PASS	.	.
Chr5	19693131	.	A	AGCTACTTCACAGT	3742.73	PASS	.	.
Chr5	19693172	.	AAGAAGACAACAGCCTT	A	3195.79	PASS	.	.
Chr5	19693274	.	G	GA	4311.73	PASS	.	.
Chr5	19693788	.	G	GC	4957.73	PASS	.	.
Chr5	19693823	.	T	TTGAG	3985.73	PASS	.	.
Chr5	19693855	.	ATAC	A	3785.73	PASS	.	.
Chr5	19694164	.	G	GGCCTATACCGATCT	3259.73	PASS	.	.
Chr5	19694354	.	A	AGC	4664.73	PASS	.	.
Chr5	19694491	.	T	TTTCTAA	5910.73	PASS	.	.
Chr5	19694551	.	A	ATCGACATATAACAAGAAGATAAAGAAAATGGACTGT	6995.73	PASS	.	.
Chr5	19694602	.	C	CT	2442.73	PASS	.	.
Chr5	19694795	.	T	TA	4394.73	PASS	.	.
Chr5	19694797	.	T	TAA	4410.73	PASS	.	.
Chr5	19695013	.	A	AACTAGAAGGGCTGAT	4146.73	PASS	.	.
Chr5	19695016	.	A	AAGG	4102.73	PASS	.	.
Chr5	19695019	.	T	TTCC	4038.73	PASS	.	.
Chr5	19695021	.	C	CT	4037.73	PASS	.	.
Chr5	19695197	.	GT	G	5030.73	PASS	.	.
Chr5	19695377	.	C	CAT	4391.73	PASS	.	.
Chr5	19695447	.	T	TCCAACTG	4064.73	PASS	.	.
Chr5	19695451	.	A	AAGACGATATGGCCTGGAAGAGGCTTCCGGATTTCGCCTTCATGTGTCGATC	4327.73	PASS	.	.
Chr5	19695455	.	A	ATGTACTTGGCTTTTCTTTTTTT	3292.73	PASS	.	.
Chr5	19695457	.	T	TTGGACAAACATACTTGGCGTATCCACTAAGTTTCTCAAAGAAGACC	4187.73	PASS	.	.
Chr5	19695544	.	ACATCCTTCACCGT	A	4178.73	PASS	.	.
Chr5	19695873	.	C	CT	1876.73	PASS	.	.
Chr5	19696069	.	AAG	A	3821.73	PASS	.	.
Chr5	19696831	.	C	CA	2624.73	PASS	.	.
Chr5	19697083	.	T	TA	2917.73	PASS	.	.
Chr5	19697791	.	G	GAGCTCC	5459.73	PASS	.	.
Chr5	19697796	.	T	TA	3211.73	PASS	.	.
Chr5	19697797	.	T	TAAAG	3186.76	PASS	.	.
Chr5	19697914	.	ATT	A	3023.73	PASS	.	.
Chr5	19698946	.	T	TTATA	6077.73	PASS	.	.
Chr5	19698948	.	G	GATTTTAGTCATT	6681.73	PASS	.	.
Chr5	19700260	.	A	AT	2900.73	PASS	.	.
Chr5	19700511	.	TACA	T	3466.73	PASS	.	.
Chr5	19700717	.	ATATATATATATAT	A	2677.73	PASS	.	.
Chr5	19701194	.	GA	G	5332.73	PASS	.	.
Chr5	19701444	.	TTATATATATATA	T	5255.73	PASS	.	.
Chr5	19701592	.	T	TC	3667.73	PASS	.	.
Chr5	19702161	.	GT	G	2337.73	PASS	.	.
Chr5	19703517	.	TA	T	4291.73	PASS	.	.
Chr5	19706706	.	T	TA	5700.73	PASS	.	.
Chr5	19708777	.	CG	C	3602.73	PASS	.	.
Chr5	19709211	.	TG	T	7015.73	PASS	.	.
Chr5	19709278	.	C	CTT	6936.73	PASS	.	.
Chr5	19709310	.	TA	T	6305.73	PASS	.	.
Chr5	19709388	.	CAA	C	4282.73	PASS	.	.
Chr5	19709638	.	ATT	A	2662.73	PASS	.	.
Chr5	19709988	.	TA	T	4489.73	PASS	.	.
Chr5	19710178	.	T	TA	5631.73	PASS	.	.
Chr5	19710291	.	G	GT	2641.73	PASS	.	.
Chr5	19710885	.	C	CTTTTTTTTTTTTTTTTGT	3513.73	PASS	.	.
Chr5	19710888	.	AGAT	A	2511.73	PASS	.	.
Chr5	19710987	.	GACGGTAATTTTTCTTAAAAAATCTCTTTA	G	3962.73	PASS	.	.
Chr5	19711089	.	A	AATAG	4912.73	PASS	.	.
Chr5	19711095	.	AG	A	4822.73	PASS	.	.
Chr5	19711281	.	G	GT	4608.73	PASS	.	.
Chr5	19711313	.	T	TTTGTTA	5504.73	PASS	.	.
Chr5	19711314	.	C	CAATTCTG	5504.73	PASS	.	.
Chr5	19711750	.	C	CGA	3670.73	PASS	.	.
Chr5	19712188	.	TA	T	5176.73	PASS	.	.
Chr5	19712357	.	T	TG	3299.73	PASS	.	.
Chr5	19713080	.	CATCT	C	6417.73	PASS	.	.
Chr5	19715636	.	CA	C	2711.73	PASS	.	.
Chr5	19715888	.	TA	T	764.73	PASS	.	.
Chr5	19716818	.	CA	C	325.73	PASS	.	.
Chr5	19716841	.	GTA	G	476.73	PASS	.	.
Chr5	19717308	.	T	TTTA	1312.73	PASS	.	.
Chr5	19717320	.	G	GT	817.73	PASS	.	.
Chr5	19717330	.	A	AT	592.73	PASS	.	.
Chr5	19717669	.	A	AAAAGCC	155.87	PASS	.	.
Chr5	19718771	.	T	TA	2932.73	PASS	.	.
Chr5	19718787	.	G	GTAAT	2932.73	PASS	.	.
Chr5	19718806	.	AAAT	A	2572.73	PASS	.	.
Chr5	19718871	.	A	AT	2014.73	PASS	.	.
Chr5	19718983	.	A	AT	717.73	PASS	.	.
Chr5	19719008	.	G	GA	744.73	PASS	.	.
Chr5	19720032	.	C	CCT	2032.73	PASS	.	.
Chr5	19720033	.	GGA	G	2061.73	PASS	.	.
Chr5	19720404	.	CGT	C	169.87	PASS	.	.
Chr5	19721397	.	TA	T	1492.73	PASS	.	.
Chr5	19722076	.	AG	A	4043.73	PASS	.	.
Chr5	19722195	.	GGAA	G	5101.73	PASS	.	.
Chr5	19722427	.	TCAGA	T	4507.73	PASS	.	.
Chr5	19722617	.	A	AGC	5961.73	PASS	.	.
Chr5	19722618	.	A	AGTAC	5961.73	PASS	.	.
Chr5	19722734	.	TAA	T	6741.73	PASS	.	.
Chr5	19723295	.	CA	C	2519.73	PASS	.	.
Chr5	19723333	.	G	GA	5167.73	PASS	.	.
Chr5	19723382	.	CTT	C	2992.73	PASS	.	.
Chr5	19723546	.	G	GTAGAAT	4782.73	PASS	.	.
Chr5	19724140	.	C	CT	7094.73	PASS	.	.
Chr5	19724599	.	C	CA	2827.73	PASS	.	.
Chr5	19725088	.	AT	A	6065.73	PASS	.	.
Chr5	19725600	.	GA	G	6454.73	PASS	.	.
Chr5	19725882	.	ATGAT	A	5390.73	PASS	.	.
Chr5	19725943	.	G	GTA	5531.73	PASS	.	.
Chr5	19726195	.	G	GAT	6145.73	PASS	.	.
Chr5	19726196	.	C	CAATCCACCAAATAAAGAAGATTCGTGAAATTTTACAAAAATATTTCCCTTAATTTATCTAGGTGGTCAAGACTCGCTTGATTGGAGAAAAATAAATTCAACTTTTTTTTTTTTTGCAAGTACCAGCTTAACATAATCGTTTGACATCACATACAAAACTAACTAATCTTAGGATGAGCTCTCTCTCTCAATTAAAAATGCAACCCAACAGATTGAATCCTAAACCGAAAAACCAAATCTTGCCTAATGCCTACCAATACTTTGTCTATAGTGAAAATTAAACTTAGATTAGT	6190.73	PASS	.	.
Chr5	19726218	.	A	ATT	3916.73	PASS	.	.
Chr5	19726219	.	AC	A	3913.73	PASS	.	.
Chr5	19727092	.	A	AACTT	3099.73	PASS	.	.
Chr5	19727172	.	G	GT	6712.73	PASS	.	.
Chr5	19730691	.	ACTC	A	6021.73	PASS	.	.
Chr5	19731021	.	T	TA	5684.73	PASS	.	.
Chr5	19731027	.	AT	A	5668.73	PASS	.	.
Chr5	19732652	.	GA	G	5623.73	PASS	.	.
Chr5	19732860	.	G	GT	6158.73	PASS	.	.
Chr5	19733140	.	G	GT	3277.73	PASS	.	.
Chr5	19733270	.	TC	T	4007.73	PASS	.	.
Chr5	19733544	.	AT	A	1762.73	PASS	.	.
Chr5	19733962	.	C	CCA	3946.73	PASS	.	.
Chr5	19734049	.	AT	A	4321.73	PASS	.	.
Chr5	19734950	.	ACC	A	4442.73	PASS	.	.
Chr5	19736231	.	A	AG	5712.73	PASS	.	.
Chr5	19740816	.	TC	T	364.73	PASS	.	.
Chr5	19742076	.	AAATAT	A	53.70	PASS	.	.
Chr5	19742276	.	TTAATATGATAATTTAGATATCAAATC	T	58.73	PASS	.	.
Chr5	19742675	.	A	AAATAGAAAATATAT	667.73	PASS	.	.
Chr5	19742681	.	T	TGAGGGTGGTG	907.73	PASS	.	.
Chr5	19742684	.	T	TGACAAAC	1990.73	PASS	.	.
Chr5	19742687	.	ATG	A	1031.73	PASS	.	.
Chr5	19742838	.	G	GAA	2932.73	PASS	.	.
Chr5	19742916	.	TA	T	3562.73	PASS	.	.
Chr5	19743214	.	A	ATATGTGAT	1716.73	PASS	.	.
Chr5	19743258	.	A	AT	793.73	PASS	.	.
Chr5	19743329	.	TTTACAAAAATTGA	T	3472.73	PASS	.	.
Chr5	19744149	.	A	AATTAAGAAATACACCATTATTTCTCGGGGTTGTTACTATCTCGTACTTCATTTG	1789.73	PASS	.	.
Chr5	19744153	.	T	TTTAGCTAAGTTGAATCTATTAAATTATTAATCACACCAAAGTATCAACATATAATATTCAGATGACAATAA	3109.73	PASS	.	.
Chr5	19744267	.	T	TTTACTATA	4901.73	PASS	.	.
Chr5	19744275	.	AT	A	4867.73	PASS	.	.
Chr5	19744318	.	TAC	T	5508.73	PASS	.	.
Chr5	19745222	.	A	ACC	6572.73	PASS	.	.
Chr5	19745572	.	GA	G	4026.73	PASS	.	.
Chr5	19745713	.	T	TA	5501.73	PASS	.	.
Chr5	19745897	.	A	AGAAGTAAAT	5117.73	PASS	.	.
Chr5	19746210	.	A	ATAT	2566.73	PASS	.	.
Chr5	19746258	.	T	TAA	2768.73	PASS	.	.
Chr5	19746305	.	CTTTT	C	1987.73	PASS	.	.
Chr5	19746637	.	CT	C	2662.73	PASS	.	.
Chr5	19746795	.	CATAT	C	5819.73	PASS	.	.
Chr5	19746966	.	A	AAT	5421.73	PASS	.	.
Chr5	19747157	.	A	AT	5452.73	PASS	.	.
Chr5	19747219	.	AC	A	4976.73	PASS	.	.
Chr5	19747896	.	C	CTA	5334.73	PASS	.	.
Chr5	19747900	.	AG	A	5394.73	PASS	.	.
Chr5	19748921	.	A	ACCCTCAAAACAC	6349.73	PASS	.	.
Chr5	19748923	.	A	AGAACTATGATATGGTTTGATT	7340.73	PASS	.	.
Chr5	19748974	.	TA	T	6217.73	PASS	.	.
Chr5	19749092	.	AT	A	7313.73	PASS	.	.
Chr5	19749271	.	G	GAT	6774.73	PASS	.	.
Chr5	19749593	.	G	GA	4821.73	PASS	.	.
Chr5	19749623	.	T	TAATA	4996.73	PASS	.	.
Chr5	19749654	.	G	GATAT	5073.73	PASS	.	.
Chr5	19750072	.	T	TC	5047.73	PASS	.	.
Chr5	19750137	.	AT	A	5047.73	PASS	.	.
Chr5	19750222	.	A	AT	5195.73	PASS	.	.
Chr5	19750364	.	G	GTTCC	3188.01	PASS	.	.
Chr5	19750435	.	GTATTTTTATTTTTGTTTTAATATATATATACAAGATTTTTGT	G	1087.73	PASS	.	.
Chr5	19752653	.	G	GAATT	3472.73	PASS	.	.
Chr5	19752702	.	TA	T	4417.73	PASS	.	.
Chr5	19752855	.	A	ATTTT	1627.73	PASS	.	.
Chr5	19752882	.	AG	A	1177.73	PASS	.	.
Chr5	19754157	.	TCTTGAATATCTTTGGCAGACACAATGGTTC	T	2014.73	PASS	.	.
Chr5	19754260	.	G	GATGAAAATAAAGTGTTTGTTGAGTAGACTCGTGAAGTTGTACTGTGAGCTTACAAATC	4412.73	PASS	.	.
Chr5	19754326	.	GATA	G	4771.73	PASS	.	.
Chr5	19754564	.	CTTATTGAGGCGCTTTTTTTTCATGAGAAGAGAATGAAAACAAAGACAAGTCTAGATATGGTA	C	5990.73	PASS	.	.
Chr5	19754919	.	TA	T	5420.73	PASS	.	.
Chr5	19755197	.	T	TCTTAATATATTA	5764.73	PASS	.	.
Chr5	19755218	.	T	TA	5249.73	PASS	.	.
Chr5	19755314	.	GT	G	3777.73	PASS	.	.
Chr5	19755411	.	AG	A	5320.73	PASS	.	.
Chr5	19755636	.	AACAGT	A	3672.73	PASS	.	.
Chr5	19756204	.	C	CA	2516.73	PASS	.	.
Chr5	19756297	.	C	CTTGTATATATGATGA	5503.73	PASS	.	.
Chr5	19756329	.	CA	C	5296.73	PASS	.	.
Chr5	19756484	.	CATG	C	5511.73	PASS	.	.
Chr5	19756574	.	A	AGAGGAG	6180.73	PASS	.	.
Chr5	19756597	.	C	CA	5998.73	PASS	.	.
Chr5	19756647	.	TCCGC	T	4471.73	PASS	.	.
Chr5	19756828	.	CAAAA	C	4931.73	PASS	.	.
Chr5	19757724	.	A	AC	2437.73	PASS	.	.
Chr5	19757857	.	GA	G	121.92	PASS	.	.
Chr5	19757988	.	CATAA	C	2737.73	PASS	.	.
Chr5	19758218	.	A	AT	4660.73	PASS	.	.
Chr5	19758236	.	T	TA	4995.73	PASS	.	.
Chr5	19758303	.	G	GA	2795.73	PASS	.	.
Chr5	19758404	.	A	ATAC	6071.73	PASS	.	.
Chr5	19758630	.	G	GC	6580.73	PASS	.	.
Chr5	19758646	.	T	TA	4258.73	PASS	.	.
Chr5	19758920	.	T	TC	4928.73	PASS	.	.
Chr5	19758922	.	C	CTCTTCCT	5152.73	PASS	.	.
Chr5	19759679	.	T	TAAACTTA	5737.73	PASS	.	.
Chr5	19759844	.	TG	T	5891.73	PASS	.	.
Chr5	19759936	.	C	CA	4396.73	PASS	.	.
Chr5	19759939	.	CT	C	4452.73	PASS	.	.
Chr5	19760142	.	TG	T	1980.73	PASS	.	.
Chr5	19760454	.	TTGATTA	T	5137.73	PASS	.	.
Chr5	19761315	.	CA	C	3388.73	PASS	.	.
Chr5	19761682	.	CT	C	3695.73	PASS	.	.
Chr5	19763024	.	GT	G	2073.73	PASS	.	.
Chr5	19766273	.	A	AG	3650.73	PASS	.	.
Chr5	19768613	.	G	GT	5853.73	PASS	.	.
Chr5	19769193	.	C	CA	3664.73	PASS	.	.
Chr5	19769404	.	TA	T	6068.73	PASS	.	.
Chr5	19769796	.	G	GA	5564.73	PASS	.	.
Chr5	19769879	.	T	TTGTTTGGGCTTTATC	2948.73	PASS	.	.
Chr5	19769881	.	A	AACAAGG	2954.73	PASS	.	.
Chr5	19769883	.	T	TCCA	2707.73	PASS	.	.
Chr5	19769886	.	T	TGTATGCTCAG	2392.73	PASS	.	.
Chr5	19769889	.	T	TAA	2122.73	PASS	.	.
Chr5	19769894	.	G	GCCCATTAAGACTCTTCTAATCTTTTTTCTCTTATAATATTTTCTTCAGAAGTTGTTCTTCTCCAAGTAACTAAAGTACTAA	1897.73	PASS	.	.
Chr5	19769897	.	G	GCAAAGAATGACAAATTTATGTAAGCAAT	412.74	PASS	.	.
Chr5	19769903	.	C	CTCCCATTCAATAAAATA	592.73	PASS	.	.
Chr5	19769905	.	C	CTTTCATACA	682.73	PASS	.	.
Chr5	19769910	.	T	TC	592.73	PASS	.	.
Chr5	19769912	.	G	GAA	637.73	PASS	.	.
Chr5	19769913	.	G	GTAAA	727.73	PASS	.	.
Chr5	19769914	.	C	CA	727.73	PASS	.	.
Chr5	19769918	.	T	TACAAGTCAAAATAAAGTA	772.73	PASS	.	.
Chr5	19769920	.	T	TACAAACTACTCC	862.73	PASS	.	.
Chr5	19769925	.	T	TG	682.73	PASS	.	.
Chr5	19769928	.	T	TACACAAACTAA	817.73	PASS	.	.
Chr5	19769934	.	G	GCAATGTGA	772.73	PASS	.	.
Chr5	19769937	.	AG	A	772.73	PASS	.	.
Chr5	19770174	.	TGC	T	2158.73	PASS	.	.
Chr5	19770866	.	C	CAG	4334.73	PASS	.	.
Chr5	19770914	.	TTA	T	2467.73	PASS	.	.
Chr5	19771285	.	CAA	C	1566.73	PASS	.	.
Chr5	19772019	.	AG	A	3472.73	PASS	.	.
Chr5	19772233	.	AC	A	3653.73	PASS	.	.
Chr5	19772325	.	CA	C	3772.73	PASS	.	.
Chr5	19772691	.	GCTTCTCAA	G	1355.73	PASS	.	.
Chr5	19780362	.	AG	A	5705.73	PASS	.	.
Chr5	19781056	.	T	TA	4547.73	PASS	.	.
Chr5	19781121	.	GA	G	3333.73	PASS	.	.
Chr5	19781205	.	G	GA	2694.73	PASS	.	.
Chr5	19781217	.	GTT	G	5188.73	PASS	.	.
Chr5	19781316	.	AG	A	4643.73	PASS	.	.
Chr5	19781748	.	CAAAATCTAGAAACGTTAAAGCTGATATGTGTGTGATTTG	C	5740.73	PASS	.	.
Chr5	19781833	.	C	CA	5622.73	PASS	.	.
Chr5	19781893	.	G	GA	4593.73	PASS	.	.
Chr5	19782018	.	T	TTTG	3349.73	PASS	.	.
Chr5	19782286	.	GT	G	4391.73	PASS	.	.
Chr5	19782376	.	GGT	G	4258.73	PASS	.	.
Chr5	19782465	.	AAGACCGGT	A	3697.73	PASS	.	.
Chr5	19782815	.	T	TATA	4834.73	PASS	.	.
Chr5	19782821	.	A	AGCT	5182.73	PASS	.	.
Chr5	19782855	.	TA	T	4981.73	PASS	.	.
Chr5	19783121	.	G	GTT	4574.73	PASS	.	.
Chr5	19783245	.	AT	A	3667.73	PASS	.	.
Chr5	19783634	.	AT	A	4745.73	PASS	.	.
Chr5	19783813	.	T	TTGTGTAGA	3188.01	PASS	.	.
Chr5	19783838	.	T	TG	3382.73	PASS	.	.
Chr5	19793769	.	C	CA	1741.73	PASS	.	.
Chr5	19793915	.	C	CAAA	116.73	PASS	.	.
Chr5	19794599	.	G	GTT	3613.73	PASS	.	.
Chr5	19794889	.	AT	A	2862.73	PASS	.	.
Chr5	19798389	.	G	GATATATATATAT	3592.73	PASS	.	.
Chr5	19799305	.	T	TGGATCCAAAATTGA	6317.73	PASS	.	.
Chr5	19799538	.	A	AT	1534.77	PASS	.	.
Chr5	19800092	.	G	GA	817.73	PASS	.	.
Chr5	19802965	.	G	GA	3558.73	PASS	.	.
Chr5	19808195	.	TA	T	5049.73	PASS	.	.
Chr5	19809090	.	GA	G	2144.73	PASS	.	.
Chr5	19810459	.	C	CA	3359.77	PASS	.	.
Chr5	19810968	.	CAT	C	4671.73	PASS	.	.
Chr5	19811504	.	CA	C	2088.73	PASS	.	.
Chr5	19818209	.	C	CATATAT	3705.73	PASS	.	.
Chr5	19819635	.	C	CT	2264.73	PASS	.	.
Chr5	19821389	.	GTTTCTCAGGTGAGAAACGTTTCT	G	4113.73	PASS	.	.
Chr5	19821999	.	TTAATTTTC	T	5905.73	PASS	.	.
Chr5	19822184	.	T	TGATA	7899.73	PASS	.	.
Chr5	19823128	.	GAT	G	4516.73	PASS	.	.
Chr5	19823878	.	G	GGCCTTAAAA	5444.73	PASS	.	.
Chr5	19824013	.	C	CA	2914.73	PASS	.	.
Chr5	19824147	.	TACTGCTATC	T	5561.73	PASS	.	.
Chr5	19824548	.	A	AT	846.73	PASS	.	.
Chr5	19824848	.	CT	C	1096.73	PASS	.	.
Chr5	19825503	.	AT	A	3569.73	PASS	.	.
Chr5	19826618	.	T	TA	2369.73	PASS	.	.
Chr5	19829140	.	C	CAA	2051.73	PASS	.	.
Chr5	19829834	.	A	AGGT	5333.73	PASS	.	.
Chr5	19831778	.	AT	A	5942.73	PASS	.	.
Chr5	19832741	.	ATAAAAC	A	3832.73	PASS	.	.
Chr5	19834922	.	A	AG	3188.01	PASS	.	.
Chr5	19834927	.	TCCTA	T	3233.06	PASS	.	.
Chr5	19835136	.	A	ATCT	3517.73	PASS	.	.
Chr5	19835139	.	T	TGC	3472.73	PASS	.	.
Chr5	19835164	.	G	GCTCGGTT	4057.73	PASS	.	.
Chr5	19835165	.	A	AATG	4083.73	PASS	.	.
Chr5	19835225	.	C	CAAAA	4102.73	PASS	.	.
Chr5	19835228	.	GT	G	4237.73	PASS	.	.
Chr5	19835572	.	GCCATCACCATATCCTCATCCTCATCCGCCACCA	G	2018.73	PASS	.	.
Chr5	19835663	.	CCACCACCAA	C	2783.73	PASS	.	.
Chr5	19836120	.	G	GA	5730.73	PASS	.	.
Chr5	19836159	.	ATTAATACAAC	A	5649.73	PASS	.	.
Chr5	19836374	.	TATAGAAAG	T	5160.73	PASS	.	.
Chr5	19836632	.	GAA	G	4974.73	PASS	.	.
Chr5	19837620	.	TA	T	3562.73	PASS	.	.
Chr5	19838093	.	AT	A	2593.73	PASS	.	.
Chr5	19838402	.	GA	G	2426.73	PASS	.	.
Chr5	19838742	.	A	AAC	5355.73	PASS	.	.
Chr5	19838748	.	T	TTTTTTTA	5435.73	PASS	.	.
Chr5	19838879	.	T	TAAAAGAGAATGAATATA	5059.73	PASS	.	.
Chr5	19838996	.	AAT	A	3652.73	PASS	.	.
Chr5	19839131	.	TTG	T	4057.73	PASS	.	.
Chr5	19839219	.	A	AAT	4307.73	PASS	.	.
Chr5	19839221	.	G	GTCATC	4577.73	PASS	.	.
Chr5	19839242	.	C	CT	4372.73	PASS	.	.
Chr5	19839246	.	C	CT	4372.73	PASS	.	.
Chr5	19839268	.	T	TAG	4597.73	PASS	.	.
Chr5	19839269	.	T	TGTAC	4597.73	PASS	.	.
Chr5	19839271	.	T	TTAATACAC	4588.73	PASS	.	.
Chr5	19839387	.	CAT	C	5908.73	PASS	.	.
Chr5	19839523	.	CGGGCTCTT	C	5531.73	PASS	.	.
Chr5	19842734	.	TA	T	2946.73	PASS	.	.
Chr5	19842854	.	ATT	A	4282.73	PASS	.	.
Chr5	19842984	.	CTATA	C	3915.73	PASS	.	.
Chr5	19843075	.	G	GA	3287.73	PASS	.	.
Chr5	19843112	.	CG	C	4799.73	PASS	.	.
Chr5	19843225	.	T	TC	5135.73	PASS	.	.
Chr5	19844363	.	CAAAT	C	5379.73	PASS	.	.
Chr5	19844719	.	GT	G	2081.73	PASS	.	.
Chr5	19845991	.	GAAAA	G	3644.73	PASS	.	.
Chr5	19846527	.	TA	T	3752.73	PASS	.	.
Chr5	19846631	.	T	TTC	4536.73	PASS	.	.
Chr5	19846633	.	TCAA	T	4581.73	PASS	.	.
Chr5	19846811	.	G	GTT	4609.73	PASS	.	.
Chr5	19846863	.	TA	T	4747.73	PASS	.	.
Chr5	19846910	.	A	AAC	4382.73	PASS	.	.
Chr5	19846915	.	TTTTC	T	4147.73	PASS	.	.
Chr5	19847288	.	TA	T	3185.79	PASS	.	.
Chr5	19847576	.	A	AT	5711.73	PASS	.	.
Chr5	19847579	.	C	CT	2764.73	PASS	.	.
Chr5	19847600	.	A	AT	6262.73	PASS	.	.
Chr5	19847605	.	A	AAGAG	6426.73	PASS	.	.
Chr5	19848060	.	AT	A	4727.73	PASS	.	.
Chr5	19848377	.	T	TA	3922.73	PASS	.	.
Chr5	19848390	.	A	ATTCTATATTTTGGTATCATTAATCTTTAG	5722.73	PASS	.	.
Chr5	19848787	.	AG	A	4517.73	PASS	.	.
Chr5	19849258	.	GT	G	3416.73	PASS	.	.
Chr5	19853907	.	GT	G	4216.73	PASS	.	.
Chr5	19860169	.	A	ATT	2522.73	PASS	.	.
Chr5	19860480	.	AC	A	2005.73	PASS	.	.
Chr5	19862006	.	T	TA	2846.73	PASS	.	.
Chr5	19862043	.	TC	T	4224.73	PASS	.	.
Chr5	19862099	.	TTTA	T	4327.73	PASS	.	.
Chr5	19864068	.	A	AT	3275.73	PASS	.	.
Chr5	19866991	.	GT	G	2082.73	PASS	.	.
Chr5	19868423	.	A	AC	4165.73	PASS	.	.
Chr5	19870734	.	CT	C	1454.73	PASS	.	.
Chr5	19871122	.	TC	T	4016.73	PASS	.	.
Chr5	19883180	.	G	GT	2194.73	PASS	.	.
Chr5	19886381	.	AAT	A	4124.73	PASS	.	.
Chr5	19893358	.	TA	T	2292.73	PASS	.	.
Chr5	19895176	.	AT	A	4214.73	PASS	.	.
Chr5	19895358	.	T	TA	4151.73	PASS	.	.
Chr5	19899342	.	C	CTTTGTT	5941.73	PASS	.	.
Chr5	19901714	.	TG	T	4496.73	PASS	.	.
Chr5	19902773	.	GATATATAT	G	1053.73	PASS	.	.
Chr5	19907375	.	T	TAAAAAATCTATAAAA	5253.73	PASS	.	.
Chr5	19909252	.	TTTGTTGTTGTTG	T	3787.73	PASS	.	.
Chr5	19910442	.	C	CATAAATTATTATG	4052.73	PASS	.	.
Chr5	19911525	.	ACC	A	5982.73	PASS	.	.
Chr5	19913185	.	AT	A	2427.73	PASS	.	.
Chr5	19913418	.	GC	G	2077.73	PASS	.	.
Chr5	19913477	.	A	AGATAAATACAATTT	1870.73	PASS	.	.
Chr5	19914279	.	CTA	C	3112.73	PASS	.	.
Chr5	19914497	.	AT	A	2673.73	PASS	.	.
Chr5	19914543	.	CATAT	C	4232.73	PASS	.	.
Chr5	19917869	.	A	AC	4682.73	PASS	.	.
Chr5	19918043	.	T	TGGATC	6526.73	PASS	.	.
Chr5	19918087	.	A	AAT	5760.73	PASS	.	.
Chr5	19918153	.	GAA	G	6555.73	PASS	.	.
Chr5	19918249	.	G	GTCTTATACTAC	5471.73	PASS	.	.
Chr5	19918310	.	T	TA	6819.73	PASS	.	.
Chr5	19918311	.	T	TACTATACAATGCAAATC	6811.73	PASS	.	.
Chr5	19918330	.	AT	A	5767.73	PASS	.	.
Chr5	19918603	.	CAAAT	C	5075.73	PASS	.	.
Chr5	19918688	.	CTTAA	C	3932.73	PASS	.	.
Chr5	19924187	.	T	TA	2198.73	PASS	.	.
Chr5	19924188	.	G	GACTAAGT	2198.73	PASS	.	.
Chr5	19924245	.	CAAAAAAAAACT	C	3165.73	PASS	.	.
Chr5	19924290	.	C	CA	2531.73	PASS	.	.
Chr5	19924317	.	CCT	C	3523.73	PASS	.	.
Chr5	19924384	.	CTCTTCTTCT	C	3457.73	PASS	.	.
Chr5	19925334	.	ATTTTGTTGGT	A	5888.73	PASS	.	.
Chr5	19926176	.	CCA	C	5274.73	PASS	.	.
Chr5	19926353	.	TA	T	2554.73	PASS	.	.
Chr5	19927939	.	C	CT	2894.73	PASS	.	.
Chr5	19927959	.	C	CA	5338.73	PASS	.	.
Chr5	19928472	.	CATTCAGTTTTTTTTCAATTAAGCTTTTTAGTTTGTTA	C	4943.73	PASS	.	.
Chr5	19929517	.	CA	C	6588.73	PASS	.	.
Chr5	19929666	.	GA	G	7457.73	PASS	.	.
Chr5	19929838	.	AGGATC	A	5174.73	PASS	.	.
Chr5	19929934	.	T	TGATCTGAGCTCAAACCAAGATTTTACTATGGATTTTTCACTCAAATAACATTGATGGTGCTACCTAACCTTTGTTTAATGTTAATGGTCTTGAG	7084.73	PASS	.	.
Chr5	19937347	.	CATTAATTT	C	5050.73	PASS	.	.
Chr5	19939321	.	CA	C	2696.73	PASS	.	.
Chr5	19939368	.	GGAA	G	4109.73	PASS	.	.
Chr5	19940359	.	GA	G	4452.73	PASS	.	.
Chr5	19943993	.	C	CA	1564.73	PASS	.	.
Chr5	19949252	.	A	AT	1450.73	PASS	.	.
Chr5	19949365	.	AAG	A	299.75	PASS	.	.
Chr5	19949544	.	T	TAG	4148.73	PASS	.	.
Chr5	19949640	.	TG	T	4483.73	PASS	.	.
Chr5	19949777	.	A	ACAACAAC	5217.73	PASS	.	.
Chr5	19950776	.	AG	A	4398.73	PASS	.	.
Chr5	19951105	.	ACGTACTTATGT	A	3726.73	PASS	.	.
Chr5	19952126	.	G	GAATGACACCTAA	6196.73	PASS	.	.
Chr5	19952678	.	A	AAAT	4618.73	PASS	.	.
Chr5	19952849	.	T	TA	5330.73	PASS	.	.
Chr5	19953546	.	A	ACTTCTTCTTCTT	4117.73	PASS	.	.
Chr5	19953640	.	G	GT	1486.73	PASS	.	.
Chr5	19954234	.	C	CTG	2636.73	PASS	.	.
Chr5	19956109	.	AT	A	2083.73	PASS	.	.
Chr5	19960939	.	G	GT	4151.73	PASS	.	.
Chr5	19961413	.	TAA	T	2765.73	PASS	.	.
Chr5	19961730	.	AG	A	3552.73	PASS	.	.
Chr5	19962478	.	CTT	C	4232.73	PASS	.	.
Chr5	19962535	.	A	AAAT	3523.73	PASS	.	.
Chr5	19962686	.	TA	T	2923.73	PASS	.	.
Chr5	19962840	.	TAA	T	452.73	PASS	.	.
Chr5	19963637	.	T	TC	4015.73	PASS	.	.
Chr5	19964363	.	A	AT	3111.73	PASS	.	.
Chr5	19964932	.	TA	T	5836.73	PASS	.	.
Chr5	19965193	.	G	GCCCTCTTCGTTCTTTCAATCACCGGAGAAGATCCAGCAACCACT	5942.73	PASS	.	.
Chr5	19965974	.	CTT	C	3039.73	PASS	.	.
Chr5	19966445	.	A	AGTAGTTATACTCGTATAAAATAAAGAACAAGTATTTAAAAAGGCATGAAATGATTTGTTGTTTCTGTTATGAACATGTTTATACAT	8265.73	PASS	.	.
Chr5	19967541	.	A	ATTTT	2701.73	PASS	.	.
Chr5	19967962	.	T	TAA	2620.77	PASS	.	.
Chr5	19968625	.	A	AAT	1460.73	PASS	.	.
Chr5	19968702	.	G	GA	2928.73	PASS	.	.
Chr5	19968757	.	C	CA	3886.73	PASS	.	.
Chr5	19969118	.	G	GA	5537.73	PASS	.	.
Chr5	19969922	.	C	CAT	3156.73	PASS	.	.
Chr5	19970468	.	GTTTT	G	3759.73	PASS	.	.
Chr5	19974856	.	GT	G	1056.73	PASS	.	.
Chr5	19975696	.	CGTATA	C	5208.73	PASS	.	.
Chr5	19976166	.	AT	A	2771.73	PASS	.	.
Chr5	19976823	.	AT	A	3841.73	PASS	.	.
Chr5	19977425	.	AAAGAAGAAG	A	4314.73	PASS	.	.
Chr5	19978294	.	C	CA	3032.73	PASS	.	.
Chr5	19978488	.	TA	T	1754.73	PASS	.	.
Chr5	19978868	.	GA	G	1327.73	PASS	.	.
Chr5	19979763	.	T	TTTC	5658.73	PASS	.	.
Chr5	19980629	.	TTC	T	6348.73	PASS	.	.
Chr5	19984336	.	C	CAAATTT	5255.73	PASS	.	.
Chr5	19984466	.	A	AT	4794.73	PASS	.	.
Chr5	19984471	.	A	ATTTAC	4841.73	PASS	.	.
Chr5	19984594	.	TA	T	2767.73	PASS	.	.
Chr5	19984837	.	G	GA	3867.73	PASS	.	.
Chr5	19984987	.	ACCAAATTTACGGTTT	A	4716.73	PASS	.	.
Chr5	19986159	.	CA	C	2847.73	PASS	.	.
Chr5	19986394	.	AAG	A	3703.73	PASS	.	.
Chr5	19986545	.	T	TAGTTTAA	5675.73	PASS	.	.
Chr5	19986641	.	C	CT	2295.73	PASS	.	.
Chr5	19987275	.	GT	G	825.73	PASS	.	.
Chr5	19987305	.	TG	T	1037.73	PASS	.	.
Chr5	19989685	.	GA	G	180.73	PASS	.	.
Chr5	19989765	.	ACG	A	408.73	PASS	.	.
Chr5	19990571	.	AGCACAAAACT	A	12.96	PASS	.	.
Chr5	19990583	.	AAAG	A	32.73	PASS	.	.
Chr5	19990682	.	TA	T	1679.73	PASS	.	.
Chr5	19990689	.	GGAT	G	1721.73	PASS	.	.
Chr5	19990745	.	G	GA	4359.73	PASS	.	.
Chr5	19991190	.	TTCTTGTGGTTTC	T	276.73	PASS	.	.
Chr5	19991335	.	ATT	AT	4301.73	PASS	.	.
Chr5	19991395	.	GT	G	684.73	PASS	.	.
Chr5	19991573	.	CAA	C	3985.73	PASS	.	.
Chr5	19992412	.	G	GA	3152.73	PASS	.	.
Chr5	19992874	.	TA	T	6721.73	PASS	.	.
Chr5	19994549	.	ATTCAC	A	4031.73	PASS	.	.
Chr5	19994626	.	GTGAAGA	G	3242.73	PASS	.	.
Chr5	19994720	.	AG	A	3427.73	PASS	.	.
Chr5	19994920	.	GATGTGTAGT	G	1222.73	PASS	.	.
Chr5	19995002	.	TTG	T	2212.73	PASS	.	.
Chr5	19995481	.	AG	A	4836.73	PASS	.	.
Chr5	19995907	.	C	CTTA	3896.73	PASS	.	.
Chr5	19997106	.	A	ATAT	4903.73	PASS	.	.
Chr5	19997258	.	GACAAAA	G	1354.73	PASS	.	.
Chr5	19997366	.	AAT	A	3537.73	PASS	.	.
Chr5	19997711	.	GA	G	1601.73	PASS	.	.
Chr5	19998138	.	CCAT	C	3364.73	PASS	.	.
Chr5	19998176	.	A	AG	3213.77	PASS	.	.
Chr5	19998393	.	C	CCTA	1672.73	PASS	.	.
Chr5	19998453	.	T	TTACATATATATATATATATATATATATATA	888.73	PASS	.	.
Chr5	19998547	.	T	TA	3322.73	PASS	.	.
Chr5	19998567	.	C	CA	1622.73	PASS	.	.
Chr5	19998579	.	AAG	A	1772.73	PASS	.	.
Chr5	19998723	.	GA	G	1032.73	PASS	.	.
Chr5	20000113	.	A	AT	2828.73	PASS	.	.
Chr5	20000510	.	ATATT	A	2042.73	PASS	.	.
Chr5	20001949	.	TA	T	1459.73	PASS	.	.
Chr5	20002093	.	G	GTATATATATATATATATA	1399.73	PASS	.	.
Chr5	20002449	.	C	CA	1675.73	PASS	.	.
Chr5	20002487	.	GTTACATAC	G	3814.73	PASS	.	.
Chr5	20003557	.	T	TA	4298.73	PASS	.	.
Chr5	20006651	.	G	GCA	2766.73	PASS	.	.
Chr5	20007177	.	G	GTATA	1674.73	PASS	.	.
Chr5	20011576	.	CA	C	5461.73	PASS	.	.
Chr5	20014380	.	TGAATTTTCGTTTTTTTTTTTTTTTGCCGGCTAAA	T	5162.73	PASS	.	.
Chr5	20014473	.	T	TA	3039.73	PASS	.	.
Chr5	20014661	.	C	CA	3522.73	PASS	.	.
Chr5	20016162	.	G	GA	2053.73	PASS	.	.
Chr5	20018940	.	GA	G	2214.73	PASS	.	.
Chr5	20019940	.	A	AT	5234.73	PASS	.	.
Chr5	20020294	.	GTATATATATATATATATATATATATA	G	4381.73	PASS	.	.
Chr5	20021739	.	A	AT	3230.05	PASS	.	.
Chr5	20021903	.	AG	A	2811.73	PASS	.	.
Chr5	20021935	.	A	AAATTTATTATTTAAAACTTCAGTGAACATAAAT	6964.73	PASS	.	.
Chr5	20022426	.	A	AAG	6757.73	PASS	.	.
Chr5	20022434	.	AAAATT	A	6802.73	PASS	.	.
Chr5	20022636	.	ATT	A	4518.73	PASS	.	.
Chr5	20022828	.	TGAAGATTTTTATCAATCTTCAAAA	T	4446.73	PASS	.	.
Chr5	20022933	.	TC	T	5116.73	PASS	.	.
Chr5	20023046	.	C	CATA	5262.73	PASS	.	.
Chr5	20023048	.	G	GTGTAGGCTAACATTCGCCTTACCAAAAAAAA	6361.73	PASS	.	.
Chr5	20023107	.	GA	G	5004.73	PASS	.	.
Chr5	20023182	.	C	CAA	2955.73	PASS	.	.
Chr5	20023272	.	TAAC	T	5043.73	PASS	.	.
Chr5	20023393	.	AT	A	4536.73	PASS	.	.
Chr5	20023489	.	TGAGAGAAACTACTA	T	5202.73	PASS	.	.
Chr5	20026143	.	A	AT	3456.73	PASS	.	.
Chr5	20028861	.	T	TTTGAC	5571.73	PASS	.	.
Chr5	20029731	.	ATGTCACAGCTGCAAGTTCTACTTCTATCACACCGATGGAAGTAGCTGAGCCCTATAATCCTGG	A	4365.73	PASS	.	.
Chr5	20030837	.	C	CA	3148.73	PASS	.	.
Chr5	20031060	.	C	CT	4660.73	PASS	.	.
Chr5	20031106	.	A	AT	2906.73	PASS	.	.
Chr5	20033510	.	T	TA	3324.73	PASS	.	.
Chr5	20034451	.	A	ACTCATGCAAG	3861.73	PASS	.	.
Chr5	20036217	.	GAA	G	4520.73	PASS	.	.
Chr5	20036249	.	CAT	C	3829.73	PASS	.	.
Chr5	20046325	.	T	TA	1961.73	PASS	.	.
Chr5	20047603	.	A	AT	1615.73	PASS	.	.
Chr5	20047743	.	G	GA	3381.73	PASS	.	.
Chr5	20047765	.	T	TAC	3604.73	PASS	.	.
Chr5	20050197	.	GA	G	4358.73	PASS	.	.
Chr5	20050339	.	TA	T	2693.73	PASS	.	.
Chr5	20050955	.	CTTTCTTTTAGTTTACTAAAATCA	C	5098.73	PASS	.	.
Chr5	20051742	.	A	AT	3966.73	PASS	.	.
Chr5	20053097	.	ATAAC	A	5368.73	PASS	.	.
Chr5	20053681	.	TTA	T	3783.73	PASS	.	.
Chr5	20058240	.	C	CT	2857.73	PASS	.	.
Chr5	20058854	.	GTATA	G	4044.73	PASS	.	.
Chr5	20059561	.	AT	A	4634.73	PASS	.	.
Chr5	20060152	.	CTA	C	12.96	PASS	.	.
Chr5	20060168	.	GA	G	57.73	PASS	.	.
Chr5	20060172	.	AG	A	63.73	PASS	.	.
Chr5	20060265	.	CTTT	C	1000.73	PASS	.	.
Chr5	20060319	.	CA	C	824.73	PASS	.	.
Chr5	20062528	.	T	TA	1383.77	PASS	.	.
Chr5	20063406	.	ACTGAGAAAC	A	5631.73	PASS	.	.
Chr5	20069982	.	GT	G	2249.73	PASS	.	.
Chr5	20071307	.	G	GT	2279.73	PASS	.	.
Chr5	20071440	.	AAC	A	4875.73	PASS	.	.
Chr5	20071543	.	G	GT	2940.73	PASS	.	.
Chr5	20071594	.	T	TCTTTCCAAGC	5561.73	PASS	.	.
Chr5	20071599	.	A	ATCGAAGGCGTATCATTTGGCTTTACGAAGCTTTCTTCG	6432.73	PASS	.	.
Chr5	20071607	.	T	TCCCAAA	5078.73	PASS	.	.
Chr5	20071784	.	ACTTT	A	5056.73	PASS	.	.
Chr5	20071893	.	C	CTTGATGGGTAGATTTCGCCGTCTATGATTTTTAAAGTTAAAATAAATAAAAATCAAATAT	6996.73	PASS	.	.
Chr5	20071998	.	A	AT	3359.73	PASS	.	.
Chr5	20072049	.	TTTAGATTTTTTCTATCTGAACCGTTTGGACCAGATATGGCTACTTCTTAGTAATGGTCTCTTTCTCTCACAGTTCAC	T	4404.73	PASS	.	.
Chr5	20073001	.	CCTAATCCA	C	4913.73	PASS	.	.
Chr5	20076400	.	GT	G	1426.73	PASS	.	.
Chr5	20076684	.	A	AC	3416.73	PASS	.	.
Chr5	20079907	.	C	CA	920.73	PASS	.	.
Chr5	20086659	.	TTTCA	T	5087.73	PASS	.	.
Chr5	20086802	.	C	CT	5912.73	PASS	.	.
Chr5	20086932	.	AC	A	6161.73	PASS	.	.
Chr5	20087099	.	A	AATC	5973.73	PASS	.	.
Chr5	20087134	.	CGA	C	6031.73	PASS	.	.
Chr5	20087253	.	GATC	G	5711.73	PASS	.	.
Chr5	20087332	.	GT	G	5227.73	PASS	.	.
Chr5	20087452	.	C	CA	4507.73	PASS	.	.
Chr5	20087763	.	A	ATTGTAAGT	5272.73	PASS	.	.
Chr5	20087800	.	T	TACA	5483.73	PASS	.	.
Chr5	20087838	.	CACTAGCTT	C	5436.73	PASS	.	.
Chr5	20088399	.	AT	A	2424.73	PASS	.	.
Chr5	20088556	.	GA	G	4481.73	PASS	.	.
Chr5	20089187	.	T	TA	3074.73	PASS	.	.
Chr5	20089237	.	CTAAATAA	C	3717.73	PASS	.	.
Chr5	20090030	.	AGATTTTGTTTGTTT	A	3157.73	PASS	.	.
Chr5	20090145	.	GA	G	3164.73	PASS	.	.
Chr5	20090302	.	C	CAA	2337.73	PASS	.	.
Chr5	20090447	.	ATGAAG	A	4058.73	PASS	.	.
Chr5	20090738	.	C	CA	2461.73	PASS	.	.
Chr5	20090875	.	T	TC	3459.73	PASS	.	.
Chr5	20091472	.	G	GT	4023.73	PASS	.	.
Chr5	20091498	.	A	AC	6622.73	PASS	.	.
Chr5	20091504	.	TG	T	6373.73	PASS	.	.
Chr5	20091891	.	C	CATTT	6591.73	PASS	.	.
Chr5	20091966	.	A	AT	5375.73	PASS	.	.
Chr5	20093991	.	CAT	C	5568.73	PASS	.	.
Chr5	20094595	.	T	TTTTG	2102.73	PASS	.	.
Chr5	20094606	.	G	GT	5557.73	PASS	.	.
Chr5	20094639	.	AAAT	A	5108.73	PASS	.	.
Chr5	20094764	.	G	GAA	3821.73	PASS	.	.
Chr5	20094768	.	T	TCAAGGGCTTTACCCCAAAGGGA	3960.73	PASS	.	.
Chr5	20094771	.	T	TACAAA	3112.73	PASS	.	.
Chr5	20094775	.	T	TCTCCAA	3112.73	PASS	.	.
Chr5	20094776	.	G	GGCCCAAGACAAACT	3112.73	PASS	.	.
Chr5	20094782	.	T	TTAGGAGGGGG	2212.73	PASS	.	.
Chr5	20094786	.	A	AGAAATAGT	2302.73	PASS	.	.
Chr5	20094790	.	CAAAGGG	C	2167.73	PASS	.	.
Chr5	20094844	.	G	GTC	2955.73	PASS	.	.
Chr5	20094848	.	A	AGCGCAAC	3427.73	PASS	.	.
Chr5	20094874	.	C	CTTTAT	4282.73	PASS	.	.
Chr5	20094907	.	A	AT	4057.73	PASS	.	.
Chr5	20094969	.	C	CAA	5247.73	PASS	.	.
Chr5	20095158	.	G	GTAGGTCACTAGCT	4883.73	PASS	.	.
Chr5	20095271	.	G	GCGATGTGGGACTCTTATAAAA	4618.73	PASS	.	.
Chr5	20095399	.	A	AC	1663.73	PASS	.	.
Chr5	20095646	.	T	TA	3775.73	PASS	.	.
Chr5	20095961	.	T	TGTTTGAGAACATAAATTAAAGA	2206.73	PASS	.	.
Chr5	20095970	.	A	AAGGTGGAATTGAATTCGCTTTTACTAATTTT	1267.73	PASS	.	.
Chr5	20095975	.	A	AGTC	547.73	PASS	.	.
Chr5	20095977	.	A	ACTCTAGTTTTTTC	502.73	PASS	.	.
Chr5	20095980	.	A	AACTTTTTC	547.73	PASS	.	.
Chr5	20095983	.	A	ATTTTTTTATTACACCCCCATTTACTTTGTTC	1312.73	PASS	.	.
Chr5	20095985	.	A	ACAAAAGGTTAATTTATATGCAATAATTGCATC	2438.73	PASS	.	.
Chr5	20096043	.	CT	C	4001.73	PASS	.	.
Chr5	20096171	.	CTT	C	3498.73	PASS	.	.
Chr5	20096223	.	CAT	C	3241.73	PASS	.	.
Chr5	20097126	.	AG	A	3782.73	PASS	.	.
Chr5	20097380	.	A	AT	3195.79	PASS	.	.
Chr5	20097389	.	CTCTTCTTCT	C	3283.73	PASS	.	.
Chr5	20097471	.	G	GT	5412.73	PASS	.	.
Chr5	20097486	.	T	TA	5624.73	PASS	.	.
Chr5	20097569	.	T	TC	5626.73	PASS	.	.
Chr5	20097907	.	ATTGGTCAT	A	3386.73	PASS	.	.
Chr5	20098001	.	TAA	T	3103.73	PASS	.	.
Chr5	20098143	.	A	ACT	3775.73	PASS	.	.
Chr5	20099149	.	A	AT	2473.73	PASS	.	.
Chr5	20099224	.	AT	A	3345.73	PASS	.	.
Chr5	20099581	.	A	AG	5030.73	PASS	.	.
Chr5	20099770	.	G	GT	5146.73	PASS	.	.
Chr5	20099784	.	G	GGTTTAGAGAGACTC	5272.73	PASS	.	.
Chr5	20099835	.	T	TGGAA	5207.73	PASS	.	.
Chr5	20099836	.	ATT	A	5207.73	PASS	.	.
Chr5	20100180	.	T	TTA	4596.73	PASS	.	.
Chr5	20100181	.	C	CGTGATTGGATTGTCCATATGTT	4596.73	PASS	.	.
Chr5	20100312	.	CAA	C	4924.73	PASS	.	.
Chr5	20100385	.	ATAG	A	5137.73	PASS	.	.
Chr5	20100461	.	T	TACATATGA	3595.73	PASS	.	.
Chr5	20100485	.	G	GAAA	2802.77	PASS	.	.
Chr5	20100530	.	A	ACCCTATAAAGTCGCAGACAAAAAAAAAAAAAAAAACCC	3303.73	PASS	.	.
Chr5	20102464	.	CT	C	2397.73	PASS	.	.
Chr5	20103653	.	T	TA	4041.73	PASS	.	.
Chr5	20104425	.	GA	G	3843.73	PASS	.	.
Chr5	20104545	.	T	TA	2310.73	PASS	.	.
Chr5	20104632	.	GT	G	3908.73	PASS	.	.
Chr5	20104909	.	TGA	T	5631.73	PASS	.	.
Chr5	20104975	.	A	AT	2676.73	PASS	.	.
Chr5	20105040	.	C	CA	4867.73	PASS	.	.
Chr5	20105182	.	CA	C	4067.73	PASS	.	.
Chr5	20106027	.	CT	C	3463.73	PASS	.	.
Chr5	20106065	.	C	CA	3420.73	PASS	.	.
Chr5	20106107	.	T	TAAAGCCCAATC	5819.73	PASS	.	.
Chr5	20106356	.	T	TA	4001.73	PASS	.	.
Chr5	20107009	.	T	TTTA	5668.73	PASS	.	.
Chr5	20107181	.	GCAAAGACAAAGA	G	4415.73	PASS	.	.
Chr5	20107295	.	GT	G	4897.73	PASS	.	.
Chr5	20107307	.	TA	T	4822.73	PASS	.	.
Chr5	20107951	.	T	TA	4271.73	PASS	.	.
Chr5	20108524	.	A	AAAAC	4715.73	PASS	.	.
Chr5	20108761	.	T	TAGACAAAGA	5963.73	PASS	.	.
Chr5	20110065	.	A	ACC	5748.73	PASS	.	.
Chr5	20110087	.	A	AT	5317.73	PASS	.	.
Chr5	20110108	.	C	CAAA	5145.73	PASS	.	.
Chr5	20110655	.	AC	A	3286.73	PASS	.	.
Chr5	20112179	.	ATTATGAC	A	4862.73	PASS	.	.
Chr5	20112217	.	C	CTG	5192.73	PASS	.	.
Chr5	20112613	.	CGAGGA	C	5318.73	PASS	.	.
Chr5	20112792	.	TA	T	5146.73	PASS	.	.
Chr5	20113609	.	CAA	C	3069.73	PASS	.	.
Chr5	20113958	.	A	AG	5515.73	PASS	.	.
Chr5	20114139	.	TAAAAGC	T	4970.73	PASS	.	.
Chr5	20114445	.	TAAGTGAAACTA	T	4473.73	PASS	.	.
Chr5	20114807	.	C	CTA	3864.73	PASS	.	.
Chr5	20114907	.	TC	T	6393.73	PASS	.	.
Chr5	20114997	.	C	CAAACTGA	5362.73	PASS	.	.
Chr5	20115558	.	GA	G	7003.73	PASS	.	.
Chr5	20115801	.	A	AT	6237.73	PASS	.	.
Chr5	20115837	.	T	TTTAA	6719.73	PASS	.	.
Chr5	20115840	.	CAATG	C	6307.73	PASS	.	.
Chr5	20116008	.	A	ACT	5024.73	PASS	.	.
Chr5	20116028	.	AGAGAGAGAGAGAG	A	2902.73	PASS	.	.
Chr5	20116147	.	CA	C	2499.73	PASS	.	.
Chr5	20116552	.	T	TG	3321.73	PASS	.	.
Chr5	20116675	.	A	AATATATATATATATATATATAT	2419.73	PASS	.	.
Chr5	20116744	.	AT	A	1699.73	PASS	.	.
Chr5	20116930	.	G	GA	2854.73	PASS	.	.
Chr5	20117117	.	T	TA	3920.73	PASS	.	.
Chr5	20117247	.	TTACAG	T	5534.73	PASS	.	.
Chr5	20117610	.	GCT	G	5232.73	PASS	.	.
Chr5	20117822	.	CTTGTAAA	C	5778.73	PASS	.	.
Chr5	20117985	.	AT	A	2656.73	PASS	.	.
Chr5	20118404	.	A	AT	2927.73	PASS	.	.
Chr5	20119338	.	TATATATTAAGAAAAAAGACTTTTTCGACAAATCA	T	3615.73	PASS	.	.
Chr5	20119459	.	A	AT	1701.73	PASS	.	.
Chr5	20119896	.	GA	G	4700.73	PASS	.	.
Chr5	20120089	.	C	CT	4023.73	PASS	.	.
Chr5	20121633	.	G	GA	516.73	PASS	.	.
Chr5	20122684	.	A	ATAGAGCCATTAACATTTGATT	6020.73	PASS	.	.
Chr5	20124962	.	G	GAGATGAAATAAC	6092.73	PASS	.	.
Chr5	20127545	.	C	CAA	3090.73	PASS	.	.
Chr5	20127574	.	CTTAACAACAAAAAT	C	3557.73	PASS	.	.
Chr5	20128904	.	TCA	T	1872.73	PASS	.	.
Chr5	20129127	.	AAAGAGT	A	320.74	PASS	.	.
Chr5	20129725	.	A	AG	2930.77	PASS	.	.
Chr5	20129759	.	A	AT	3517.73	PASS	.	.
Chr5	20130253	.	GTT	G	3931.73	PASS	.	.
Chr5	20133911	.	AT	A	3256.73	PASS	.	.
Chr5	20135085	.	TA	T	2740.73	PASS	.	.
Chr5	20137383	.	CT	C	2188.73	PASS	.	.
Chr5	20143427	.	CT	C	2137.73	PASS	.	.
Chr5	20143947	.	T	TA	2603.73	PASS	.	.
Chr5	20144740	.	TA	T	4401.73	PASS	.	.
Chr5	20144884	.	AAT	A	5596.73	PASS	.	.
Chr5	20144955	.	C	CAAAAACTGTCACATGAAGTCAAG	5930.73	PASS	.	.
Chr5	20145077	.	T	TA	3305.73	PASS	.	.
Chr5	20145153	.	ATCTTT	A	5587.73	PASS	.	.
Chr5	20146026	.	G	GAAAAAA	2993.73	PASS	.	.
Chr5	20147035	.	A	ATATT	5641.73	PASS	.	.
Chr5	20147039	.	TAAAAAA	T	5600.73	PASS	.	.
Chr5	20148004	.	T	TA	3687.73	PASS	.	.
Chr5	20148068	.	TA	T	2662.73	PASS	.	.
Chr5	20148222	.	T	TCCAGAACATCAATCTCGACCAAGC	1087.73	PASS	.	.
Chr5	20148226	.	G	GAA	862.73	PASS	.	.
Chr5	20148227	.	T	TGATTGAATCTCATGCTAAAACTCCTTTGAATCTTCACAATCAATGGTG	772.73	PASS	.	.
Chr5	20149283	.	A	AC	4670.73	PASS	.	.
Chr5	20149328	.	GGA	G	5009.73	PASS	.	.
Chr5	20149524	.	T	TAATATGCA	5283.73	PASS	.	.
Chr5	20149584	.	GGTTGTTTGGGT	G	5442.73	PASS	.	.
Chr5	20149731	.	GA	G	3315.73	PASS	.	.
Chr5	20150078	.	G	GAAA	5632.73	PASS	.	.
Chr5	20150098	.	T	TC	6127.73	PASS	.	.
Chr5	20150135	.	A	AT	5947.73	PASS	.	.
Chr5	20150363	.	TA	T	4434.73	PASS	.	.
Chr5	20150540	.	A	AT	3481.73	PASS	.	.
Chr5	20150931	.	TCATCGAATCTACAACACTAACTCTTGCAATAATTATTTAATACTAAAAGAAAATA	T	4901.73	PASS	.	.
Chr5	20151094	.	AGAAT	A	5079.73	PASS	.	.
Chr5	20151695	.	CG	C	2823.73	PASS	.	.
Chr5	20152445	.	T	TC	4089.73	PASS	.	.
Chr5	20152533	.	CGCCTCTCAAAGGCCGTAGA	C	4524.73	PASS	.	.
Chr5	20156368	.	CA	C	3996.73	PASS	.	.
Chr5	20157050	.	TG	T	4488.73	PASS	.	.
Chr5	20161299	.	C	CTA	4667.73	PASS	.	.
Chr5	20165641	.	AAG	A	5815.73	PASS	.	.
Chr5	20166382	.	AGTATCT	A	4712.73	PASS	.	.
Chr5	20169824	.	T	TA	4514.73	PASS	.	.
Chr5	20170204	.	TATTAGATTATATACATATATATATATATATATATATCTTGAAAGTTTTGTATAATTATTTATTGTATTAATTTTTTTGGTTTTAAAACTAACATA	T	5550.73	PASS	.	.
Chr5	20170985	.	C	CT	6771.73	PASS	.	.
Chr5	20171050	.	AC	A	4700.73	PASS	.	.
Chr5	20172225	.	TGC	T	6262.73	PASS	.	.
Chr5	20172340	.	AT	A	5579.73	PASS	.	.
Chr5	20212034	.	GAT	G	267.73	PASS	.	.
Chr5	20218657	.	TA	T	81.73	PASS	.	.
Chr5	20228371	.	CT	C	67.73	PASS	.	.
Chr5	20261974	.	CA	C	2954.73	PASS	.	.
Chr5	20262682	.	C	CA	2371.73	PASS	.	.
Chr5	20264563	.	AT	A	4957.73	PASS	.	.
Chr5	20265122	.	CGAA	C	4845.73	PASS	.	.
Chr5	20266109	.	AT	A	4022.73	PASS	.	.
Chr5	20270153	.	CA	C	1754.73	PASS	.	.
Chr5	20272315	.	G	GA	2432.73	PASS	.	.
Chr5	20277765	.	TC	T	51.73	PASS	.	.
Chr5	20277838	.	A	AT	1218.82	PASS	.	.
Chr5	20278386	.	A	AAGT	4835.73	PASS	.	.
Chr5	20278480	.	AATT	A	4674.73	PASS	.	.
Chr5	20278670	.	A	AT	618.73	PASS	.	.
Chr5	20278683	.	TA	T	2206.73	PASS	.	.
Chr5	20279480	.	GA	G	2552.73	PASS	.	.
Chr5	20279875	.	A	ACCCGCGG	2897.73	PASS	.	.
Chr5	20279994	.	ATT	A	2524.73	PASS	.	.
Chr5	20280061	.	A	AT	3030.73	PASS	.	.
Chr5	20280306	.	A	AT	302.73	PASS	.	.
Chr5	20282209	.	G	GA	2170.73	PASS	.	.
Chr5	20293090	.	CT	C	1692.73	PASS	.	.
Chr5	20293609	.	GTT	G	2714.73	PASS	.	.
Chr5	20293877	.	A	AG	4433.73	PASS	.	.
Chr5	20295153	.	AGT	A	1764.50	PASS	.	.
Chr5	20296135	.	GA	G	3324.73	PASS	.	.
Chr5	20296826	.	G	GA	2437.73	PASS	.	.
Chr5	20296977	.	A	AT	6239.73	PASS	.	.
Chr5	20297377	.	GGTT	G	5741.73	PASS	.	.
Chr5	20300054	.	TC	T	5557.73	PASS	.	.
Chr5	20300394	.	A	ATGC	6014.73	PASS	.	.
Chr5	20300604	.	C	CAT	4467.73	PASS	.	.
Chr5	20300753	.	G	GT	5781.73	PASS	.	.
Chr5	20302135	.	A	ATGAGAAACTG	5984.73	PASS	.	.
Chr5	20302471	.	TTTG	T	3711.73	PASS	.	.
Chr5	20302545	.	AT	A	5573.73	PASS	.	.
Chr5	20307645	.	AT	A	2807.73	PASS	.	.
Chr5	20308234	.	GC	G	3677.73	PASS	.	.
Chr5	20313262	.	AT	A	3154.73	PASS	.	.
Chr5	20313569	.	C	CG	6087.73	PASS	.	.
Chr5	20313933	.	GA	G	3905.73	PASS	.	.
Chr5	20314362	.	AC	A	5857.73	PASS	.	.
Chr5	20314503	.	T	TC	5981.73	PASS	.	.
Chr5	20315345	.	CA	C	157.73	PASS	.	.
Chr5	20317274	.	G	GTA	5774.73	PASS	.	.
Chr5	20317360	.	A	AC	5302.73	PASS	.	.
Chr5	20319460	.	CA	C	4581.73	PASS	.	.
Chr5	20322185	.	TA	T	1698.73	PASS	.	.
Chr5	20323700	.	C	CAAAAA	1927.73	PASS	.	.
Chr5	20323785	.	CTT	C	1598.73	PASS	.	.
Chr5	20323955	.	AT	A	2876.73	PASS	.	.
Chr5	20324040	.	AAT	A	4074.73	PASS	.	.
Chr5	20328897	.	T	TTA	1294.73	PASS	.	.
Chr5	20359626	.	T	TA	2202.77	PASS	.	.
Chr5	20364893	.	AT	A	1811.73	PASS	.	.
Chr5	20364935	.	G	GA	975.76	PASS	.	.
Chr5	20389093	.	AT	A	25.74	PASS	.	.
Chr5	20398750	.	AT	A	569.73	PASS	.	.
Chr5	20398771	.	ATTTTTTTTG	A	504.73	PASS	.	.
Chr5	20411957	.	C	CGATAA	6220.73	PASS	.	.
Chr5	20412593	.	G	GT	1932.73	PASS	.	.
Chr5	20412960	.	G	GA	3935.73	PASS	.	.
Chr5	20412988	.	CT	C	4033.73	PASS	.	.
Chr5	20413097	.	T	TATG	205.73	PASS	.	.
Chr5	20413935	.	TTATATA	T	3645.73	PASS	.	.
Chr5	20414265	.	CTATACACTAAAAAAAACCAACAATTTTCCCTGAT	C	4151.73	PASS	.	.
Chr5	20414685	.	C	CT	2486.73	PASS	.	.
Chr5	20414753	.	T	TC	1437.73	PASS	.	.
Chr5	20415299	.	C	CAA	2981.77	PASS	.	.
Chr5	20415455	.	AT	A	4364.73	PASS	.	.
Chr5	20416775	.	C	CT	2068.73	PASS	.	.
Chr5	20418800	.	A	AG	6075.73	PASS	.	.
Chr5	20418975	.	AT	A	7033.73	PASS	.	.
Chr5	20419180	.	GT	G	3645.73	PASS	.	.
Chr5	20419236	.	CCTG	C	6482.73	PASS	.	.
Chr5	20420602	.	G	GTAAAAA	5600.73	PASS	.	.
Chr5	20421118	.	A	ATCTC	3789.73	PASS	.	.
Chr5	20423325	.	C	CT	2296.73	PASS	.	.
Chr5	20424886	.	C	CTGG	6839.73	PASS	.	.
Chr5	20425822	.	CA	C	1172.73	PASS	.	.
Chr5	20427697	.	T	TAG	697.52	PASS	.	.
Chr5	20429295	.	GAT	G	5361.73	PASS	.	.
Chr5	20432299	.	G	GA	4861.73	PASS	.	.
Chr5	20433272	.	C	CA	4566.73	PASS	.	.
Chr5	20434794	.	TATACATAACAATTTTGA	T	5705.73	PASS	.	.
Chr5	20435482	.	A	ATGATATG	6134.73	PASS	.	.
Chr5	20435504	.	AT	A	3185.79	PASS	.	.
Chr5	20435702	.	AC	A	1700.73	PASS	.	.
Chr5	20436069	.	A	AG	4138.73	PASS	.	.
Chr5	20437712	.	GT	G	3846.73	PASS	.	.
Chr5	20438830	.	C	CA	1226.73	PASS	.	.
Chr5	20439510	.	TA	T	2760.73	PASS	.	.
Chr5	20439574	.	TA	T	27.74	PASS	.	.
Chr5	20439684	.	GTCGCTCATTAAACCA	G	6350.73	PASS	.	.
Chr5	20439931	.	AT	A	4116.73	PASS	.	.
Chr5	20440336	.	T	TTG	6299.73	PASS	.	.
Chr5	20440464	.	TAATTAAGAAAAATATCAAA	T	3757.73	PASS	.	.
Chr5	20442290	.	CAAAAACAACAATGTCTTTATATAACCAGAAAAACATGTAAAACAGCTTGATTTAAAG	C	6360.73	PASS	.	.
Chr5	20442542	.	C	CT	1791.73	PASS	.	.
Chr5	20454019	.	T	TA	2932.73	PASS	.	.
Chr5	20454064	.	C	CTTATATAAACAGTAATATT	5267.73	PASS	.	.
Chr5	20454870	.	AT	A	5654.73	PASS	.	.
Chr5	20458118	.	CAA	C	519.73	PASS	.	.
Chr5	20458128	.	AGCTCC	A	503.73	PASS	.	.
Chr5	20458138	.	GGGGA	G	470.73	PASS	.	.
Chr5	20459023	.	ATC	A	4653.73	PASS	.	.
Chr5	20462346	.	A	AT	1210.73	PASS	.	.
Chr5	20462561	.	G	GT	1208.73	PASS	.	.
Chr5	20463914	.	T	TC	3979.73	PASS	.	.
Chr5	20464709	.	T	TTC	3632.73	PASS	.	.
Chr5	20465023	.	GA	G	2573.73	PASS	.	.
Chr5	20466204	.	CA	C	3823.73	PASS	.	.
Chr5	20466353	.	GA	G	1969.73	PASS	.	.
Chr5	20468236	.	GA	G	2252.73	PASS	.	.
Chr5	20468271	.	AT	A	2409.73	PASS	.	.
Chr5	20468504	.	GAATATAAAAA	G	3574.73	PASS	.	.
Chr5	20468564	.	TATAC	T	1880.73	PASS	.	.
Chr5	20468781	.	GAT	G	5575.73	PASS	.	.
Chr5	20469360	.	T	TG	5356.73	PASS	.	.
Chr5	20470022	.	TAGC	T	6115.73	PASS	.	.
Chr5	20470366	.	CAAAAAACA	C	5803.73	PASS	.	.
Chr5	20470954	.	GT	G	3059.73	PASS	.	.
Chr5	20471483	.	TTTG	T	1394.74	PASS	.	.
Chr5	20472988	.	G	GT	3035.73	PASS	.	.
Chr5	20473766	.	A	AG	5636.73	PASS	.	.
Chr5	20473869	.	C	CTT	3527.73	PASS	.	.
Chr5	20475599	.	AT	A	5315.73	PASS	.	.
Chr5	20477445	.	C	CCAACGTATTTTTTGTTTAT	2479.73	PASS	.	.
Chr5	20477460	.	T	TTTATTAAAAA	4504.73	PASS	.	.
Chr5	20477662	.	GA	G	3161.73	PASS	.	.
Chr5	20482935	.	T	TA	2637.73	PASS	.	.
Chr5	20484917	.	C	CT	1529.73	PASS	.	.
Chr5	20487101	.	T	TA	2368.73	PASS	.	.
Chr5	20488995	.	TAAAA	T	5993.73	PASS	.	.
Chr5	20489085	.	AG	A	6313.73	PASS	.	.
Chr5	20490499	.	C	CA	3361.73	PASS	.	.
Chr5	20490908	.	AT	A	3971.73	PASS	.	.
Chr5	20491562	.	ATTGCCACCCAAAAAAAAAAAAAGATACACATTTGTTAATCTCAGTCTCCT	A	5629.73	PASS	.	.
Chr5	20491973	.	G	GTT	4984.73	PASS	.	.
Chr5	20492050	.	G	GT	3072.73	PASS	.	.
Chr5	20492193	.	A	AC	4312.73	PASS	.	.
Chr5	20492265	.	AC	A	6001.73	PASS	.	.
Chr5	20492412	.	A	AT	5591.73	PASS	.	.
Chr5	20492447	.	AAAG	A	5480.73	PASS	.	.
Chr5	20492677	.	A	AT	5143.73	PASS	.	.
Chr5	20492706	.	A	ATATTGAGT	4941.73	PASS	.	.
Chr5	20493150	.	ACTAATCATGAT	A	5354.73	PASS	.	.
Chr5	20493340	.	A	AC	5809.73	PASS	.	.
Chr5	20493381	.	AT	A	4811.73	PASS	.	.
Chr5	20493452	.	GT	G	4837.73	PASS	.	.
Chr5	20493890	.	CATAACTTCCTGCTCATAGTAATTAGA	C	5484.73	PASS	.	.
Chr5	20494207	.	GT	G	4439.73	PASS	.	.
Chr5	20494551	.	T	TTTCAGA	5471.73	PASS	.	.
Chr5	20494721	.	C	CGGTGTGAGGAA	5290.73	PASS	.	.
Chr5	20494727	.	G	GT	5314.73	PASS	.	.
Chr5	20494728	.	A	AAGG	5314.73	PASS	.	.
Chr5	20494751	.	GA	G	4541.73	PASS	.	.
Chr5	20498951	.	A	AT	2977.73	PASS	.	.
Chr5	20498952	.	A	ATACAAACCAGAAT	3022.73	PASS	.	.
Chr5	20498977	.	C	CAAGT	2032.73	PASS	.	.
Chr5	20498978	.	GGCT	G	1987.73	PASS	.	.
Chr5	20499110	.	GA	G	2302.73	PASS	.	.
Chr5	20499443	.	TA	T	3250.73	PASS	.	.
Chr5	20499843	.	AT	A	5852.73	PASS	.	.
Chr5	20499998	.	C	CAT	4561.73	PASS	.	.
Chr5	20500296	.	ACAAAAC	A	5311.73	PASS	.	.
Chr5	20500623	.	C	CA	4200.73	PASS	.	.
Chr5	20500689	.	A	AC	4810.73	PASS	.	.
Chr5	20500721	.	AC	A	4517.73	PASS	.	.
Chr5	20501885	.	TA	T	4282.73	PASS	.	.
Chr5	20502415	.	CAT	C	5836.73	PASS	.	.
Chr5	20502713	.	TTCTTTTCGTTTGA	T	5778.73	PASS	.	.
Chr5	20503484	.	TC	T	6555.73	PASS	.	.
Chr5	20503530	.	ACATG	A	6874.73	PASS	.	.
Chr5	20504591	.	A	AC	6532.73	PASS	.	.
Chr5	20504610	.	TC	T	6622.73	PASS	.	.
Chr5	20504701	.	T	TTAGC	6335.73	PASS	.	.
Chr5	20504739	.	T	TC	5256.73	PASS	.	.
Chr5	20504816	.	A	AAATAAGTC	6782.73	PASS	.	.
Chr5	20504940	.	T	TGCTAAGAATTACCTTTCGAAA	8242.73	PASS	.	.
Chr5	20505196	.	C	CCAAGTG	6284.73	PASS	.	.
Chr5	20505235	.	G	GA	6495.73	PASS	.	.
Chr5	20506693	.	CT	C	2416.73	PASS	.	.
Chr5	20508881	.	A	AT	3589.73	PASS	.	.
Chr5	20511188	.	CT	C	2194.73	PASS	.	.
Chr5	20511346	.	C	CA	2574.73	PASS	.	.
Chr5	20511397	.	T	TA	1661.73	PASS	.	.
Chr5	20511547	.	AAT	A	3633.73	PASS	.	.
Chr5	20512688	.	T	TAAG	6391.73	PASS	.	.
Chr5	20513453	.	G	GA	5330.73	PASS	.	.
Chr5	20513457	.	G	GCCTCAAAC	5800.73	PASS	.	.
Chr5	20513710	.	GT	G	4813.73	PASS	.	.
Chr5	20513952	.	TCCA	T	4000.73	PASS	.	.
Chr5	20514784	.	A	AGT	6810.73	PASS	.	.
Chr5	20515225	.	TACAAA	T	5313.73	PASS	.	.
Chr5	20519093	.	A	AT	2463.73	PASS	.	.
Chr5	20519245	.	AAAAGGTTAGTGTTACCAAACTCTAACTCTATTATAGT	A	3985.73	PASS	.	.
Chr5	20519394	.	C	CT	3928.73	PASS	.	.
Chr5	20520269	.	T	TA	4765.73	PASS	.	.
Chr5	20520270	.	T	TA	4765.73	PASS	.	.
Chr5	20525610	.	TAG	T	5548.73	PASS	.	.
Chr5	20525834	.	TA	T	2370.73	PASS	.	.
Chr5	20526292	.	ACCCCC	A	3820.73	PASS	.	.
Chr5	20526353	.	AT	A	1992.73	PASS	.	.
Chr5	20526403	.	T	TCTCCCTCC	1997.73	PASS	.	.
Chr5	20526647	.	C	CA	3847.73	PASS	.	.
Chr5	20527111	.	TGG	T	1561.73	PASS	.	.
Chr5	20527218	.	AT	A	1720.73	PASS	.	.
Chr5	20527392	.	AG	A	3491.73	PASS	.	.
Chr5	20527590	.	ATTTT	A	2319.73	PASS	.	.
Chr5	20527656	.	G	GT	2051.73	PASS	.	.
Chr5	20527802	.	TAGG	T	3926.73	PASS	.	.
Chr5	20527943	.	AAAT	A	1401.73	PASS	.	.
Chr5	20528131	.	TGA	T	5847.73	PASS	.	.
Chr5	20530710	.	A	AATT	4223.73	PASS	.	.
Chr5	20530757	.	CT	C	1737.73	PASS	.	.
Chr5	20532913	.	T	TTAATTTGATTAACCTTTAAATTTTATGACAAAAAAATAAAAATATCAACTAAACTATTATCTTTTAAATTTTAATTTTGTTATAAATGTGTATTGATCATATTTAGTAATTAAGTGGTGAATTGAGATGAAAATGACCAATGTCATAAAATATACTCAATTTGTATAAATATGAATAGATTTGG	6546.73	PASS	.	.
Chr5	20533995	.	CAA	C	4923.73	PASS	.	.
Chr5	20536164	.	TAA	T	5603.73	PASS	.	.
Chr5	20538157	.	CA	C	1793.73	PASS	.	.
Chr5	20539293	.	A	ATT	4465.73	PASS	.	.
Chr5	20539690	.	TA	T	3977.73	PASS	.	.
Chr5	20541020	.	TTC	T	2087.73	PASS	.	.
Chr5	20541365	.	G	GA	6312.73	PASS	.	.
Chr5	20541420	.	ATGCCG	A	6955.73	PASS	.	.
Chr5	20541566	.	T	TA	3249.73	PASS	.	.
Chr5	20542020	.	AACAGATAATGTGTGCGAGGAAAAAAAAAAAAAAAAAAAAC	A	4225.73	PASS	.	.
Chr5	20542320	.	C	CA	4749.73	PASS	.	.
Chr5	20542356	.	G	GA	4585.73	PASS	.	.
Chr5	20542368	.	A	AGAACC	5075.73	PASS	.	.
Chr5	20542374	.	A	AGTTATTTT	5452.73	PASS	.	.
Chr5	20542459	.	AGTG	A	4732.73	PASS	.	.
Chr5	20542714	.	T	TG	4344.73	PASS	.	.
Chr5	20542727	.	C	CA	4465.73	PASS	.	.
Chr5	20550812	.	TG	T	4317.73	PASS	.	.
Chr5	20551771	.	C	CAGCCATCTTCCCATTAA	8289.73	PASS	.	.
Chr5	20637072	.	ATT	A	17.80	PASS	.	.
Chr5	20644654	.	C	CA	1277.73	PASS	.	.
Chr5	20655452	.	G	GA	41.77	PASS	.	.
Chr5	20660200	.	A	AC	933.73	PASS	.	.
Chr5	20660433	.	C	CGTAATTG	744.73	PASS	.	.
Chr5	20660469	.	GTCGGCGGCC	G	693.73	PASS	.	.
Chr5	20672809	.	AATAT	AAT	1795.73	PASS	.	.
Chr5	20677101	.	CA	C	34.77	PASS	.	.
Chr5	20709360	.	TA	T	51.73	PASS	.	.
Chr5	20757345	.	GTA	G	113.73	PASS	.	.
Chr5	20829477	.	CT	C	190.77	PASS	.	.
Chr5	20841136	.	GT	G	3036.73	PASS	.	.
Chr5	20846121	.	TC	T	3982.73	PASS	.	.
Chr5	20847852	.	T	TCAA	3353.73	PASS	.	.
Chr5	20848580	.	T	TA	3852.73	PASS	.	.
Chr5	20848753	.	G	GATACTGTTT	6221.73	PASS	.	.
Chr5	20848860	.	A	ACTT	5711.73	PASS	.	.
Chr5	20848947	.	C	CTG	5620.73	PASS	.	.
Chr5	20849719	.	AT	A	148.73	PASS	.	.
Chr5	20852486	.	TAAA	T	4748.73	PASS	.	.
Chr5	20852778	.	T	TGCAATATTTTTATTATGATAAATGATGTTTTGATATA	5519.73	PASS	.	.
Chr5	20853506	.	TA	T	2672.73	PASS	.	.
Chr5	20854008	.	AAGTGAATGCAAATATGCAATGCGCACT	A	5060.73	PASS	.	.
Chr5	20855460	.	T	TA	2848.73	PASS	.	.
Chr5	20855503	.	TA	T	5407.73	PASS	.	.
Chr5	20855610	.	G	GT	1906.73	PASS	.	.
Chr5	20855919	.	A	AT	2981.73	PASS	.	.
Chr5	20856139	.	GT	G	1164.73	PASS	.	.
Chr5	20856833	.	C	CT	2528.73	PASS	.	.
Chr5	20857236	.	AATT	A	4400.73	PASS	.	.
Chr5	20857670	.	AT	A	3651.73	PASS	.	.
Chr5	20858212	.	T	TA	2926.73	PASS	.	.
Chr5	20858396	.	GTATA	G	5295.73	PASS	.	.
Chr5	20859319	.	G	GCATTCAGCCA	5930.73	PASS	.	.
Chr5	20861953	.	T	TAGAGAG	3022.73	PASS	.	.
Chr5	20862220	.	TAGC	T	4282.73	PASS	.	.
Chr5	20862540	.	AT	A	2186.73	PASS	.	.
Chr5	20862720	.	A	AT	2382.73	PASS	.	.
Chr5	20863236	.	A	AG	3294.73	PASS	.	.
Chr5	20863356	.	TA	T	2809.73	PASS	.	.
Chr5	20864331	.	TG	T	1318.73	PASS	.	.
Chr5	20866724	.	CA	C	3101.73	PASS	.	.
Chr5	20871797	.	C	CTATA	4046.73	PASS	.	.
Chr5	20871850	.	CTTTAA	C	3967.73	PASS	.	.
Chr5	20877363	.	C	CT	6241.73	PASS	.	.
Chr5	20877402	.	CA	C	5703.73	PASS	.	.
Chr5	20877767	.	C	CAAA	4815.73	PASS	.	.
Chr5	20877770	.	G	GAGATGATTCAAA	5296.73	PASS	.	.
Chr5	20877817	.	A	AGG	3214.74	PASS	.	.
Chr5	20877819	.	GTC	G	5542.73	PASS	.	.
Chr5	20877892	.	G	GT	4104.73	PASS	.	.
Chr5	20877925	.	C	CA	5715.73	PASS	.	.
Chr5	20877957	.	T	TATGTATA	5490.73	PASS	.	.
Chr5	20880902	.	A	AAAC	976.73	PASS	.	.
Chr5	20883952	.	AG	A	3983.73	PASS	.	.
Chr5	20884298	.	TA	T	4886.73	PASS	.	.
Chr5	20884978	.	C	CAA	2318.73	PASS	.	.
Chr5	20886736	.	CT	C	1491.73	PASS	.	.
Chr5	20887377	.	ATT	A	4356.73	PASS	.	.
Chr5	20891027	.	CTTTTTCTTTA	C	3271.73	PASS	.	.
Chr5	20891150	.	CT	C	1911.73	PASS	.	.
Chr5	20891506	.	TA	T	3461.73	PASS	.	.
Chr5	20894530	.	AC	A	1591.73	PASS	.	.
Chr5	20899586	.	CAT	C	4939.73	PASS	.	.
Chr5	20901092	.	CA	C	2245.73	PASS	.	.
Chr5	20901571	.	TTG	T	5549.73	PASS	.	.
Chr5	20902245	.	T	TATATAA	6612.73	PASS	.	.
Chr5	20904009	.	T	TA	5861.73	PASS	.	.
Chr5	20904179	.	G	GA	3741.73	PASS	.	.
Chr5	20904295	.	TAGA	T	6874.73	PASS	.	.
Chr5	20904698	.	G	GT	3561.73	PASS	.	.
Chr5	20904724	.	TAA	T	3725.73	PASS	.	.
Chr5	20904756	.	T	TAAATGAG	5994.73	PASS	.	.
Chr5	20905088	.	GT	G	5947.73	PASS	.	.
Chr5	20905251	.	GAATCTGAAACCAAAATCGAGATCAA	G	4597.73	PASS	.	.
Chr5	20905444	.	A	ATG	4327.73	PASS	.	.
Chr5	20905445	.	CAA	C	4552.73	PASS	.	.
Chr5	20905621	.	G	GA	4584.73	PASS	.	.
Chr5	20910044	.	TA	T	5416.73	PASS	.	.
Chr5	20910187	.	T	TA	3242.73	PASS	.	.
Chr5	20910261	.	CA	C	4349.73	PASS	.	.
Chr5	20910308	.	TC	T	4169.73	PASS	.	.
Chr5	20910408	.	CA	C	4172.73	PASS	.	.
Chr5	20910597	.	TC	T	4905.73	PASS	.	.
Chr5	20910933	.	CT	C	5874.73	PASS	.	.
Chr5	20913135	.	GTT	G	6122.73	PASS	.	.
Chr5	20913439	.	AT	A	3908.73	PASS	.	.
Chr5	20913521	.	CG	C	5703.73	PASS	.	.
Chr5	20915930	.	AT	A	2946.73	PASS	.	.
Chr5	20916288	.	T	TA	3702.73	PASS	.	.
Chr5	20916301	.	AT	A	4692.73	PASS	.	.
Chr5	20917705	.	AT	A	3380.73	PASS	.	.
Chr5	20920003	.	AATATATATATATATATAT	AAT	1816.73	PASS	.	.
Chr5	20921025	.	C	CTT	1447.73	PASS	.	.
Chr5	20921123	.	TA	T	1377.73	PASS	.	.
Chr5	20921199	.	AT	A	73.73	PASS	.	.
Chr5	20921224	.	TA	T	1314.73	PASS	.	.
Chr5	20923851	.	T	TATTG	4013.73	PASS	.	.
Chr5	20924003	.	C	CAT	4097.73	PASS	.	.
Chr5	20924215	.	T	TGTAA	4957.73	PASS	.	.
Chr5	20924320	.	GTATA	G	4308.73	PASS	.	.
Chr5	20924467	.	AT	A	5137.73	PASS	.	.
Chr5	20924566	.	CAT	C	4383.73	PASS	.	.
Chr5	20924757	.	T	TGC	637.73	PASS	.	.
Chr5	20924758	.	AT	A	637.73	PASS	.	.
Chr5	20924931	.	G	GTA	4341.73	PASS	.	.
Chr5	20924936	.	AG	A	4485.73	PASS	.	.
Chr5	20925052	.	T	TA	5141.73	PASS	.	.
Chr5	20925080	.	T	TA	2638.73	PASS	.	.
Chr5	20925111	.	T	TG	4824.73	PASS	.	.
Chr5	20925261	.	CA	C	6116.73	PASS	.	.
Chr5	20925334	.	CAATTGGGGAAA	C	6234.73	PASS	.	.
Chr5	20925652	.	TTC	T	5916.73	PASS	.	.
Chr5	20925806	.	CT	C	4947.73	PASS	.	.
Chr5	20927916	.	TAAG	T	3875.73	PASS	.	.
Chr5	20928190	.	C	CAATTA	4995.73	PASS	.	.
Chr5	20932009	.	CT	C	3487.73	PASS	.	.
Chr5	20936712	.	GAAACCTGTGTTC	G	468.73	PASS	.	.
Chr5	20937247	.	T	TA	3568.73	PASS	.	.
Chr5	20937897	.	CTCATGATGTTGATTA	C	4494.73	PASS	.	.
Chr5	20941402	.	GT	G	2039.73	PASS	.	.
Chr5	20942179	.	TTA	T	4619.73	PASS	.	.
Chr5	20942623	.	CATCATCAATTCCA	C	5135.73	PASS	.	.
Chr5	20943161	.	T	TA	4584.73	PASS	.	.
Chr5	20943199	.	AAAC	A	4444.73	PASS	.	.
Chr5	20943274	.	GC	G	3298.73	PASS	.	.
Chr5	20944788	.	GATTGC	G	5296.73	PASS	.	.
Chr5	21023424	.	C	CAA	859.77	PASS	.	.
Chr5	21024837	.	AT	A	1688.73	PASS	.	.
Chr5	21033526	.	C	CA	125.73	PASS	.	.
Chr5	21037887	.	T	TA	75.73	PASS	.	.
Chr5	21040707	.	AT	A	59.73	PASS	.	.
Chr5	21046446	.	AT	A	1621.73	PASS	.	.
Chr5	21052087	.	C	CAT	74.73	PASS	.	.
Chr5	21053591	.	AAG	A	4701.73	PASS	.	.
Chr5	21059254	.	CT	C	2005.73	PASS	.	.
Chr5	21060252	.	A	ATT	1935.73	PASS	.	.
Chr5	21060302	.	T	TG	4074.73	PASS	.	.
Chr5	21060744	.	C	CT	956.19	PASS	.	.
Chr5	21061358	.	A	AGAACACC	6044.73	PASS	.	.
Chr5	21061996	.	C	CCT	5855.73	PASS	.	.
Chr5	21062714	.	G	GT	4160.73	PASS	.	.
Chr5	21062760	.	A	AC	6014.73	PASS	.	.
Chr5	21062762	.	ATATGT	A	6104.73	PASS	.	.
Chr5	21063180	.	GATCT	G	4868.73	PASS	.	.
Chr5	21063801	.	A	AT	3388.73	PASS	.	.
Chr5	21064034	.	C	CATTA	6065.73	PASS	.	.
Chr5	21064042	.	TA	T	5269.73	PASS	.	.
Chr5	21064281	.	CGTAAAAA	C	5168.73	PASS	.	.
Chr5	21064623	.	AGT	A	2051.73	PASS	.	.
Chr5	21064864	.	G	GATGACAGT	6401.73	PASS	.	.
Chr5	21064897	.	T	TCAAGATGATATG	6253.73	PASS	.	.
Chr5	21064940	.	A	AAG	4278.73	PASS	.	.
Chr5	21065468	.	AC	A	5119.73	PASS	.	.
Chr5	21065939	.	A	AC	5587.73	PASS	.	.
Chr5	21065943	.	TATCATC	T	5497.73	PASS	.	.
Chr5	21066209	.	ATG	A	6127.73	PASS	.	.
Chr5	21066547	.	AT	A	5999.73	PASS	.	.
Chr5	21066679	.	T	TACTG	5756.73	PASS	.	.
Chr5	21066682	.	TTC	T	5542.73	PASS	.	.
Chr5	21066841	.	GA	G	4834.73	PASS	.	.
Chr5	21067195	.	A	AAG	5531.73	PASS	.	.
Chr5	21067211	.	CA	C	5231.73	PASS	.	.
Chr5	21067379	.	C	CG	5963.73	PASS	.	.
Chr5	21067390	.	A	AT	5857.73	PASS	.	.
Chr5	21067391	.	C	CT	6037.73	PASS	.	.
Chr5	21067392	.	A	ACTGG	6127.73	PASS	.	.
Chr5	21067398	.	A	AGG	5947.73	PASS	.	.
Chr5	21067405	.	ATTCTAATAT	A	5587.73	PASS	.	.
Chr5	21067531	.	GAGAAAATTCA	G	3589.73	PASS	.	.
Chr5	21067660	.	T	TTA	4912.73	PASS	.	.
Chr5	21068105	.	C	CTT	5204.73	PASS	.	.
Chr5	21068162	.	GC	G	4486.73	PASS	.	.
Chr5	21068433	.	C	CA	3846.73	PASS	.	.
Chr5	21069275	.	G	GA	5015.73	PASS	.	.
Chr5	21069396	.	GA	G	5011.73	PASS	.	.
Chr5	21069471	.	G	GA	4953.73	PASS	.	.
Chr5	21069526	.	CATAA	C	3534.73	PASS	.	.
Chr5	21075293	.	GT	G	2601.73	PASS	.	.
Chr5	21076520	.	T	TTA	3821.73	PASS	.	.
Chr5	21077220	.	G	GT	2915.73	PASS	.	.
Chr5	21078347	.	T	TA	3241.73	PASS	.	.
Chr5	21078629	.	T	TAAA	4701.73	PASS	.	.
Chr5	21082041	.	CA	C	1115.73	PASS	.	.
Chr5	21082148	.	G	GA	3388.73	PASS	.	.
Chr5	21093276	.	G	GA	40.73	PASS	.	.
Chr5	21098941	.	A	AT	5022.73	PASS	.	.
Chr5	21099826	.	G	GT	1671.73	PASS	.	.
Chr5	21100020	.	TTATACAATAGG	T	4290.73	PASS	.	.
Chr5	21100100	.	T	TGATCC	4198.73	PASS	.	.
Chr5	21100501	.	T	TA	5528.73	PASS	.	.
Chr5	21100583	.	GT	G	3590.73	PASS	.	.
Chr5	21100757	.	C	CA	6037.73	PASS	.	.
Chr5	21101295	.	C	CTA	2557.73	PASS	.	.
Chr5	21102040	.	G	GAAAAGCAATTAC	5422.73	PASS	.	.
Chr5	21102341	.	T	TA	3324.77	PASS	.	.
Chr5	21102510	.	T	TA	1247.73	PASS	.	.
Chr5	21103886	.	TAA	T	2703.73	PASS	.	.
Chr5	21105843	.	C	CT	4003.73	PASS	.	.
Chr5	21106825	.	T	TA	4308.73	PASS	.	.
Chr5	21107609	.	C	CA	2378.73	PASS	.	.
Chr5	21109449	.	GT	G	6022.73	PASS	.	.
Chr5	21123734	.	CA	C	2463.73	PASS	.	.
Chr5	21124124	.	G	GA	1531.77	PASS	.	.
Chr5	21124943	.	G	GT	2186.73	PASS	.	.
Chr5	21125038	.	GT	G	3322.73	PASS	.	.
Chr5	21156807	.	C	CAA	1016.73	PASS	.	.
Chr5	21156835	.	T	TTA	833.73	PASS	.	.
Chr5	21157047	.	GT	G	21.76	PASS	.	.
Chr5	21157374	.	A	ATGTTTCCTCCCAAGACACGAACC	457.73	PASS	.	.
Chr5	21157890	.	C	CTCGA	1013.73	PASS	.	.
Chr5	21175547	.	T	TC	3921.73	PASS	.	.
Chr5	21190864	.	T	TTATATATA	757.73	PASS	.	.
Chr5	21246861	.	AT	A	98.77	PASS	.	.
Chr5	21254596	.	T	TTATA	660.37	PASS	.	.
Chr5	21283037	.	TA	T	6606.73	PASS	.	.
Chr5	21283081	.	A	AT	6073.73	PASS	.	.
Chr5	21284319	.	CA	C	5497.73	PASS	.	.
Chr5	21289353	.	A	AT	5381.73	PASS	.	.
Chr5	21289527	.	A	AAAAC	4649.73	PASS	.	.
Chr5	21291324	.	ATC	A	705.73	PASS	.	.
Chr5	21292135	.	TA	T	5039.73	PASS	.	.
Chr5	21292982	.	G	GA	2665.73	PASS	.	.
Chr5	21294341	.	TG	T	3335.73	PASS	.	.
Chr5	21296623	.	GA	G	4830.73	PASS	.	.
Chr5	21298166	.	C	CA	1270.73	PASS	.	.
Chr5	21298715	.	CA	C	5764.73	PASS	.	.
Chr5	21299536	.	AACT	A	5486.73	PASS	.	.
Chr5	21315638	.	AATGTTGAG	A	367.73	PASS	.	.
Chr5	21315672	.	AG	A	470.73	PASS	.	.
Chr5	21316858	.	GA	G	312.73	PASS	.	.
Chr5	21319813	.	T	TC	4605.73	PASS	.	.
Chr5	21319837	.	TGG	T	4568.73	PASS	.	.
Chr5	21319885	.	TA	T	4280.73	PASS	.	.
Chr5	21320146	.	GACCAGA	G	2440.73	PASS	.	.
Chr5	21320670	.	G	GACAACTACC	3062.73	PASS	.	.
Chr5	21320763	.	CGAAGGACTCGACGGTCTGAGACCACAGAAGAT	C	3563.73	PASS	.	.
Chr5	21320841	.	TC	T	3348.73	PASS	.	.
Chr5	21320859	.	G	GACAACAACA	3582.73	PASS	.	.
Chr5	21321029	.	A	ACT	4053.73	PASS	.	.
Chr5	21321566	.	AATATATAT	A	307.70	PASS	.	.
Chr5	21365425	.	G	GA	198.94	PASS	.	.
Chr5	21370509	.	G	GT	127.77	PASS	.	.
Chr5	21378347	.	G	GATAT	789.73	PASS	.	.
Chr5	21386871	.	TA	T	121.73	PASS	.	.
Chr5	21390362	.	AT	A	228.73	PASS	.	.
Chr5	21390783	.	TA	T	2993.73	PASS	.	.
Chr5	21401775	.	CA	C	38.73	PASS	.	.
Chr5	21407724	.	AAATATATATATAT	AAT	1278.73	PASS	.	.
Chr5	21437660	.	TTC	T	125.73	PASS	.	.
Chr5	21530522	.	G	GT	168.73	PASS	.	.
Chr5	21530581	.	G	GA	438.77	PASS	.	.
Chr5	21531208	.	C	CG	645.73	PASS	.	.
Chr5	21543548	.	ATCT	A	179.73	PASS	.	.
Chr5	21543554	.	ACAT	A	230.73	PASS	.	.
Chr5	21543559	.	CTGAAGAAAGAAGAT	C	242.73	PASS	.	.
Chr5	21543617	.	ATCGT	A	98.73	PASS	.	.
Chr5	21543904	.	AGG	A	39.73	PASS	.	.
Chr5	21543924	.	TAAA	T	261.73	PASS	.	.
Chr5	21545168	.	AT	A	1355.73	PASS	.	.
Chr5	21545173	.	GCCC	G	1169.73	PASS	.	.
Chr5	21545253	.	TAGTG	T	102.77	PASS	.	.
Chr5	21545628	.	GC	G	220.73	PASS	.	.
Chr5	21545637	.	TG	T	99.73	PASS	.	.
Chr5	21546775	.	GA	G	73.73	PASS	.	.
Chr5	21556744	.	TC	T	150.73	PASS	.	.
Chr5	21556945	.	TC	T	2479.73	PASS	.	.
Chr5	21560074	.	TTATA	T	401.73	PASS	.	.
Chr5	21560386	.	G	GA	114.77	PASS	.	.
Chr5	21574835	.	C	CATAT	1029.73	PASS	.	.
Chr5	21581896	.	A	AT	2463.73	PASS	.	.
Chr5	21593562	.	TGTTGCATATA	T	5665.73	PASS	.	.
Chr5	21593601	.	TATTCACTC	T	5415.73	PASS	.	.
Chr5	21594933	.	CTAGCCAAAATGAATATGT	C	5071.73	PASS	.	.
Chr5	21616103	.	GA	G	29.74	PASS	.	.
Chr5	21620281	.	C	CT	23.75	PASS	.	.
Chr5	21622054	.	C	CAAA	242.73	PASS	.	.
Chr5	21652919	.	C	CAAAAAAA	3114.73	PASS	.	.
Chr5	21654794	.	A	ACACACACG	3868.73	PASS	.	.
Chr5	21654814	.	T	TA	4147.73	PASS	.	.
Chr5	21654816	.	T	TTTAC	4237.73	PASS	.	.
Chr5	21654828	.	C	CT	4554.73	PASS	.	.
Chr5	21656817	.	CTT	C	4318.73	PASS	.	.
Chr5	21665951	.	G	GAAAAAA	3042.73	PASS	.	.
Chr5	21666659	.	C	CT	1607.73	PASS	.	.
Chr5	21667304	.	TA	T	3418.73	PASS	.	.
Chr5	21667769	.	TAA	T	5392.73	PASS	.	.
Chr5	21667829	.	A	AT	4550.73	PASS	.	.
Chr5	21667830	.	C	CT	4550.73	PASS	.	.
Chr5	21667833	.	T	TAGAGTATGGACTTCCAACCTAAAA	4957.73	PASS	.	.
Chr5	21667865	.	TTA	T	3879.73	PASS	.	.
Chr5	21668219	.	C	CTAATA	5052.73	PASS	.	.
Chr5	21668990	.	TTA	T	1897.77	PASS	.	.
Chr5	21672116	.	AT	A	2324.73	PASS	.	.
Chr5	21672348	.	GT	G	2476.73	PASS	.	.
Chr5	21672738	.	ATATCCTTGACAAAAAAAAAAAAAAAAAAAAATTTAACTGTC	A	5980.73	PASS	.	.
Chr5	21672851	.	T	TA	5203.73	PASS	.	.
Chr5	21673124	.	TA	T	1822.73	PASS	.	.
Chr5	21673398	.	G	GA	2429.73	PASS	.	.
Chr5	21676738	.	C	CA	2876.73	PASS	.	.
Chr5	21677228	.	CAA	C	934.73	PASS	.	.
Chr5	21677280	.	G	GT	1115.73	PASS	.	.
Chr5	21678928	.	GTACAGTCTATTCCTT	G	5108.73	PASS	.	.
Chr5	21679646	.	A	AC	6441.73	PASS	.	.
Chr5	21679647	.	T	TGAATAC	6501.73	PASS	.	.
Chr5	21679807	.	CT	C	5722.73	PASS	.	.
Chr5	21680064	.	TCCTC	T	4243.73	PASS	.	.
Chr5	21680256	.	A	AT	2805.73	PASS	.	.
Chr5	21680317	.	GT	G	4116.73	PASS	.	.
Chr5	21680444	.	TTC	T	727.73	PASS	.	.
Chr5	21680956	.	C	CATATTA	1672.73	PASS	.	.
Chr5	21680958	.	T	TTAA	1807.73	PASS	.	.
Chr5	21680966	.	A	AT	2212.73	PASS	.	.
Chr5	21680979	.	TC	T	1486.73	PASS	.	.
Chr5	21681287	.	ACC	A	5700.73	PASS	.	.
Chr5	21681509	.	T	TCATTATCTGACTCCCG	4829.73	PASS	.	.
Chr5	21681706	.	TG	T	4796.73	PASS	.	.
Chr5	21681978	.	T	TA	5078.73	PASS	.	.
Chr5	21683051	.	GAC	G	6173.73	PASS	.	.
Chr5	21683636	.	GA	G	3456.73	PASS	.	.
Chr5	21684056	.	CAGCTTCCTCAGAACCTTCAATGTGATCTGAAGCCAT	C	4833.73	PASS	.	.
Chr5	21686206	.	TA	T	2968.73	PASS	.	.
Chr5	21686878	.	GTCT	G	4732.73	PASS	.	.
Chr5	21688083	.	T	TA	2183.73	PASS	.	.
Chr5	21693001	.	C	CA	4948.73	PASS	.	.
Chr5	21693079	.	T	TAG	3911.73	PASS	.	.
Chr5	21693713	.	G	GAAAAAAAACA	4570.73	PASS	.	.
Chr5	21693753	.	TAGAACCGG	T	3636.73	PASS	.	.
Chr5	21693905	.	ATT	A	2362.73	PASS	.	.
Chr5	21693962	.	GT	G	1818.73	PASS	.	.
Chr5	21694015	.	G	GTAAGATTTGCTTAGATTGACTCAACTCTTAACATAAATAACTTAAATGACACACATTTGGTTTCAAAAACTGTAGTAACCCATATCTTTGGTAAAAAGATGAAATAA	1156.73	PASS	.	.
Chr5	21695343	.	TA	T	2887.73	PASS	.	.
Chr5	21696470	.	CA	C	4059.73	PASS	.	.
Chr5	21696555	.	G	GT	1988.73	PASS	.	.
Chr5	21696675	.	GT	G	77.73	PASS	.	.
Chr5	21696715	.	AT	A	3397.73	PASS	.	.
Chr5	21697339	.	AATAT	AAT	3981.73	PASS	.	.
Chr5	21697635	.	T	TAA	3316.73	PASS	.	.
Chr5	21698482	.	C	CA	2982.73	PASS	.	.
Chr5	21698950	.	G	GTTT	1282.73	PASS	.	.
Chr5	21699488	.	CAT	C	3055.73	PASS	.	.
Chr5	21700069	.	TC	T	2797.73	PASS	.	.
Chr5	21705534	.	G	GT	4050.73	PASS	.	.
Chr5	21708201	.	TTG	T	3557.73	PASS	.	.
Chr5	21712609	.	T	TTTTTTTTTTGGACAGCAATGCTAAAAAGCTAAATAC	6214.73	PASS	.	.
Chr5	21713046	.	T	TA	3127.73	PASS	.	.
Chr5	21713385	.	TTC	T	1828.73	PASS	.	.
Chr5	21713556	.	CT	C	1702.73	PASS	.	.
Chr5	21716461	.	AT	A	4567.73	PASS	.	.
Chr5	21717054	.	A	AC	1855.73	PASS	.	.
Chr5	21717095	.	G	GTT	2945.73	PASS	.	.
Chr5	21717256	.	T	TG	2069.73	PASS	.	.
Chr5	21717933	.	A	AT	1211.50	PASS	.	.
Chr5	21718830	.	GAA	G	3371.73	PASS	.	.
Chr5	21719224	.	C	CT	156.73	PASS	.	.
Chr5	21719594	.	T	TAC	3639.73	PASS	.	.
Chr5	21721909	.	CAT	C	5406.73	PASS	.	.
Chr5	21728664	.	A	AG	5967.73	PASS	.	.
Chr5	21728715	.	TAAA	T	5366.73	PASS	.	.
Chr5	21729205	.	G	GA	3434.73	PASS	.	.
Chr5	21729343	.	CCT	C	4019.73	PASS	.	.
Chr5	21729486	.	G	GCT	3780.73	PASS	.	.
Chr5	21748474	.	TG	T	382.73	PASS	.	.
Chr5	21749040	.	T	TC	5979.73	PASS	.	.
Chr5	21749060	.	AT	A	3115.73	PASS	.	.
Chr5	21749150	.	A	ATT	1287.77	PASS	.	.
Chr5	21774208	.	G	GTA	725.73	PASS	.	.
Chr5	21776081	.	A	AT	76.73	PASS	.	.
Chr5	21776160	.	AT	A	78.73	PASS	.	.
Chr5	21776690	.	CT	C	815.73	PASS	.	.
Chr5	21799531	.	AT	A	286.73	PASS	.	.
Chr5	21817388	.	C	CA	31.73	PASS	.	.
Chr5	21830588	.	G	GT	2281.73	PASS	.	.
Chr5	21831470	.	CT	C	19.81	PASS	.	.
Chr5	21832779	.	G	GA	222.73	PASS	.	.
Chr5	21833327	.	C	CT	1084.73	PASS	.	.
Chr5	21843143	.	G	GAAAAAAAAAA	327.77	PASS	.	.
Chr5	21873805	.	A	AT	2416.73	PASS	.	.
Chr5	21874190	.	T	TCTTATGA	4331.73	PASS	.	.
Chr5	21874232	.	AT	A	2229.73	PASS	.	.
Chr5	21874448	.	CCAT	C	5312.73	PASS	.	.
Chr5	21874773	.	TAGCTACACC	T	6335.73	PASS	.	.
Chr5	21875109	.	TA	T	6091.73	PASS	.	.
Chr5	21875755	.	TG	T	2898.73	PASS	.	.
Chr5	21875845	.	TA	T	4071.73	PASS	.	.
Chr5	21876084	.	TA	T	4847.73	PASS	.	.
Chr5	21876268	.	C	CAAA	4424.73	PASS	.	.
Chr5	21876285	.	ATTGT	A	4507.73	PASS	.	.
Chr5	21876411	.	CA	C	5092.73	PASS	.	.
Chr5	21876554	.	G	GT	2460.73	PASS	.	.
Chr5	21876567	.	C	CTCAA	5448.73	PASS	.	.
Chr5	21880344	.	GA	G	5904.73	PASS	.	.
Chr5	21880448	.	CT	C	2794.73	PASS	.	.
Chr5	21880593	.	A	AAC	5704.73	PASS	.	.
Chr5	21880688	.	G	GTA	5063.73	PASS	.	.
Chr5	21880689	.	C	CAACA	5089.73	PASS	.	.
Chr5	21881124	.	GTC	G	5091.73	PASS	.	.
Chr5	21881999	.	CACACACACCGCAT	C	5125.73	PASS	.	.
Chr5	21882129	.	A	AT	4024.73	PASS	.	.
Chr5	21882250	.	CT	C	2967.73	PASS	.	.
Chr5	21882444	.	TATCACATGAACATCACA	T	5716.73	PASS	.	.
Chr5	21882549	.	TG	T	6088.73	PASS	.	.
Chr5	21882757	.	C	CA	5358.73	PASS	.	.
Chr5	21882775	.	G	GAGATCTTGAC	5317.73	PASS	.	.
Chr5	21882796	.	T	TTTC	4687.73	PASS	.	.
Chr5	21882809	.	T	TG	4372.73	PASS	.	.
Chr5	21883238	.	G	GTC	3874.73	PASS	.	.
Chr5	21883440	.	G	GAT	2148.73	PASS	.	.
Chr5	21883694	.	AT	A	3697.73	PASS	.	.
Chr5	21883827	.	G	GGATTTTAAAAAGTATTTT	3433.73	PASS	.	.
Chr5	21884156	.	T	TA	4710.73	PASS	.	.
Chr5	21885652	.	T	TAAAA	2656.73	PASS	.	.
Chr5	21885699	.	A	ATGAAAG	2951.73	PASS	.	.
Chr5	21885861	.	A	AATC	5879.73	PASS	.	.
Chr5	21887127	.	GA	G	3519.73	PASS	.	.
Chr5	21887538	.	GT	G	921.73	PASS	.	.
Chr5	21887853	.	C	CT	1834.73	PASS	.	.
Chr5	21889326	.	AAATT	A	6217.73	PASS	.	.
Chr5	21889371	.	C	CTTCA	6118.73	PASS	.	.
Chr5	21889856	.	TA	T	4923.73	PASS	.	.
Chr5	21890198	.	G	GC	4294.73	PASS	.	.
Chr5	21890536	.	AT	A	4343.73	PASS	.	.
Chr5	21890607	.	T	TC	3950.73	PASS	.	.
Chr5	21891951	.	C	CT	1305.73	PASS	.	.
Chr5	21896709	.	G	GA	1769.73	PASS	.	.
Chr5	21898735	.	G	GT	2605.73	PASS	.	.
Chr5	21898792	.	G	GAT	4858.73	PASS	.	.
Chr5	21899122	.	AT	A	4041.73	PASS	.	.
Chr5	21899170	.	C	CAGA	3756.73	PASS	.	.
Chr5	21899204	.	TGAGTTGTG	T	4472.73	PASS	.	.
Chr5	21899292	.	A	AACT	5078.73	PASS	.	.
Chr5	21899601	.	TAG	T	3407.73	PASS	.	.
Chr5	21900129	.	G	GC	6084.73	PASS	.	.
Chr5	21900130	.	A	AGATACCATATTTAACATTGCACCTACGCGATTGCAAATTCGTCTTTAATCAGTGC	6084.73	PASS	.	.
Chr5	21900183	.	A	ACATGTAT	4189.73	PASS	.	.
Chr5	21900467	.	G	GTATT	5428.73	PASS	.	.
Chr5	21900542	.	T	TA	4929.73	PASS	.	.
Chr5	21900560	.	CTT	C	4927.73	PASS	.	.
Chr5	21900607	.	TTATA	T	4943.73	PASS	.	.
Chr5	21900859	.	AATGATG	A	5664.73	PASS	.	.
Chr5	21900908	.	A	ATAT	6288.73	PASS	.	.
Chr5	21900910	.	TC	T	6378.73	PASS	.	.
Chr5	21901166	.	CA	C	3162.73	PASS	.	.
Chr5	21901257	.	C	CT	3366.73	PASS	.	.
Chr5	21901365	.	C	CG	4162.73	PASS	.	.
Chr5	21901366	.	T	TGAAATACATTTTTTTTTTTTTTTTTTTTTTTTTTTTACTTTCG	4194.73	PASS	.	.
Chr5	21901394	.	AACCTTAATTAGCT	A	2373.73	PASS	.	.
Chr5	21901618	.	CATTTTGTCGGTAATATACTGTATG	C	4745.73	PASS	.	.
Chr5	21902032	.	A	AGTC	2981.73	PASS	.	.
Chr5	21902772	.	ACTACAAGT	A	5355.73	PASS	.	.
Chr5	21903105	.	GA	G	5671.73	PASS	.	.
Chr5	21903552	.	C	CA	4191.73	PASS	.	.
Chr5	21903569	.	A	AG	5597.73	PASS	.	.
Chr5	21903822	.	T	TTA	5337.73	PASS	.	.
Chr5	21903829	.	AG	A	4801.73	PASS	.	.
Chr5	21903912	.	TGG	T	4559.73	PASS	.	.
Chr5	21904010	.	C	CTT	2555.73	PASS	.	.
Chr5	21904033	.	TA	T	5223.73	PASS	.	.
Chr5	21904253	.	CAAAATT	C	3661.73	PASS	.	.
Chr5	21904418	.	CTTTT	C	6268.73	PASS	.	.
Chr5	21904495	.	CGTACA	C	5585.73	PASS	.	.
Chr5	21904582	.	CA	C	5206.73	PASS	.	.
Chr5	21904741	.	TC	T	3577.73	PASS	.	.
Chr5	21904986	.	TTAC	T	5314.73	PASS	.	.
Chr5	21905377	.	G	GT	6888.73	PASS	.	.
Chr5	21906137	.	AT	A	3931.73	PASS	.	.
Chr5	21906225	.	G	GT	2721.73	PASS	.	.
Chr5	21906238	.	G	GA	5065.73	PASS	.	.
Chr5	21906329	.	CCGCATATCATCTTTTTTTAATAACTGCAAAAAGCAAATGAACAAATGCCAATAATAAACTATTTGACGTAAGAGAACCCAATAAAATAAATAA	C	5805.73	PASS	.	.
Chr5	21907383	.	G	GAA	4180.73	PASS	.	.
Chr5	21907626	.	A	AAAAAGGTT	4918.73	PASS	.	.
Chr5	21907897	.	T	TCTG	5755.73	PASS	.	.
Chr5	21907944	.	TCC	T	5452.73	PASS	.	.
Chr5	21908411	.	GT	G	5612.73	PASS	.	.
Chr5	21908488	.	G	GTT	2792.73	PASS	.	.
Chr5	21908716	.	C	CAA	5500.73	PASS	.	.
Chr5	21908723	.	TCCG	T	5529.73	PASS	.	.
Chr5	21908822	.	ATG	A	4447.73	PASS	.	.
Chr5	21908888	.	ACCT	A	6037.73	PASS	.	.
Chr5	21909138	.	TA	T	5857.73	PASS	.	.
Chr5	21909229	.	TTTA	T	6558.73	PASS	.	.
Chr5	21909278	.	C	CTCA	6989.73	PASS	.	.
Chr5	21910127	.	A	AG	4709.73	PASS	.	.
Chr5	21910128	.	T	TTATTAC	4709.73	PASS	.	.
Chr5	21910151	.	T	TAA	3766.73	PASS	.	.
Chr5	21910416	.	AT	A	3992.73	PASS	.	.
Chr5	21910564	.	C	CTCTTCT	4759.73	PASS	.	.
Chr5	21910642	.	C	CCCT	5120.73	PASS	.	.
Chr5	21910939	.	CCA	C	3878.73	PASS	.	.
Chr5	21911080	.	A	AT	4585.73	PASS	.	.
Chr5	21911093	.	C	CT	4253.73	PASS	.	.
Chr5	21913151	.	TA	T	5944.73	PASS	.	.
Chr5	21913861	.	ATT	A	5715.73	PASS	.	.
Chr5	21918440	.	T	TA	2755.73	PASS	.	.
Chr5	21919276	.	CTT	C	2893.73	PASS	.	.
Chr5	21919569	.	T	TA	4212.73	PASS	.	.
Chr5	21921185	.	GTTCTTCGGGGAAAATAAAATAAAATATGTT	G	1403.73	PASS	.	.
Chr5	21921229	.	G	GTTTT	1508.73	PASS	.	.
Chr5	21922005	.	TTCTGGGA	T	3023.14	PASS	.	.
Chr5	21922273	.	T	TTAC	1069.73	PASS	.	.
Chr5	21922277	.	GATC	G	952.73	PASS	.	.
Chr5	21923174	.	GATC	G	582.73	PASS	.	.
Chr5	21923906	.	CA	C	1754.73	PASS	.	.
Chr5	21924304	.	A	AT	1405.73	PASS	.	.
Chr5	21924666	.	AT	A	4466.73	PASS	.	.
Chr5	21924963	.	C	CA	2118.73	PASS	.	.
Chr5	21925193	.	AGAATC	A	3640.73	PASS	.	.
Chr5	21925456	.	AAAATTGGAAAT	A	191.73	PASS	.	.
Chr5	21925856	.	GTT	G	267.73	PASS	.	.
Chr5	21926036	.	T	TA	4276.73	PASS	.	.
Chr5	21927242	.	A	AT	3826.73	PASS	.	.
Chr5	21927388	.	G	GA	3393.73	PASS	.	.
Chr5	21927724	.	AATATATATATATATATATATATATATATATATAT	A	4203.73	PASS	.	.
Chr5	21927826	.	G	GTA	4974.73	PASS	.	.
Chr5	21928007	.	G	GA	2459.73	PASS	.	.
Chr5	21928233	.	GT	G	3055.73	PASS	.	.
Chr5	21934196	.	AGG	A	1492.73	PASS	.	.
Chr5	21935944	.	GAC	G	1447.73	PASS	.	.
Chr5	21936023	.	A	AATTTTT	1214.73	PASS	.	.
Chr5	21936024	.	G	GTCTTGCTAGAGCTCCT	1214.73	PASS	.	.
Chr5	21936030	.	T	TA	1176.73	PASS	.	.
Chr5	21936031	.	T	TGTACTTAATTTCA	1176.73	PASS	.	.
Chr5	21936052	.	T	TGGCC	1087.73	PASS	.	.
Chr5	21939665	.	G	GA	5369.73	PASS	.	.
Chr5	21942657	.	A	AAT	5158.73	PASS	.	.
Chr5	21942925	.	AAAGTTTAGTCAG	A	4890.73	PASS	.	.
Chr5	21943232	.	G	GTTGGTTC	5519.73	PASS	.	.
Chr5	21943517	.	T	TTTGAGTAATGG	5152.73	PASS	.	.
Chr5	21943533	.	G	GTA	5092.73	PASS	.	.
Chr5	21943652	.	TAGA	T	4670.73	PASS	.	.
Chr5	21943735	.	T	TAAAAAA	1603.73	PASS	.	.
Chr5	21945686	.	GA	G	4552.73	PASS	.	.
Chr5	21945856	.	TAAA	T	4701.73	PASS	.	.
Chr5	21945897	.	CCT	C	3818.73	PASS	.	.
Chr5	21946133	.	AG	A	4930.73	PASS	.	.
Chr5	21946482	.	CT	C	4665.73	PASS	.	.
Chr5	21946610	.	T	TA	3195.79	PASS	.	.
Chr5	21946615	.	TA	T	5764.73	PASS	.	.
Chr5	21947805	.	A	ATACAAT	5794.73	PASS	.	.
Chr5	21948123	.	TC	T	5876.73	PASS	.	.
Chr5	21948168	.	G	GTAA	5045.73	PASS	.	.
Chr5	21949819	.	AAAACTCTGTTG	A	5665.73	PASS	.	.
Chr5	21950066	.	ATC	A	3487.73	PASS	.	.
Chr5	21953030	.	A	AGCCTCGGCAGGCTTGGCTACCTCAGCCTCGGCAGGCTTGGCTACCTCAGCCTCGGCAGGCTTGGCTACCTCAGCCTCGGCAGGCTTGGCTACCTCGGCCTCGGCAGGCTTGGCTACCTCG	2645.73	PASS	.	.
Chr5	21953072	.	T	TGCCTCG	1861.73	PASS	.	.
Chr5	21953590	.	TA	T	3652.73	PASS	.	.
Chr5	21953937	.	TA	T	2882.73	PASS	.	.
Chr5	21957209	.	CTT	C	1922.73	PASS	.	.
Chr5	21958676	.	CA	C	6127.73	PASS	.	.
Chr5	21958903	.	ATGTG	A	6624.73	PASS	.	.
Chr5	21959443	.	AT	A	631.73	PASS	.	.
Chr5	21959919	.	G	GTT	1521.73	PASS	.	.
Chr5	21960390	.	G	GTTATACGCTTATAGCAGAGGTAAAAGAAGCTCCTTCTTCTTATTCTTCATC	5379.73	PASS	.	.
Chr5	21960595	.	TTA	T	4566.73	PASS	.	.
Chr5	21960801	.	GT	G	2852.73	PASS	.	.
Chr5	21960875	.	CAAA	C	5632.73	PASS	.	.
Chr5	21961221	.	A	AT	7051.73	PASS	.	.
Chr5	21961480	.	GA	G	3051.73	PASS	.	.
Chr5	21961613	.	ATC	A	4405.73	PASS	.	.
Chr5	21962167	.	TC	T	4813.73	PASS	.	.
Chr5	21962258	.	C	CA	2523.73	PASS	.	.
Chr5	21966171	.	T	TTC	3781.73	PASS	.	.
Chr5	21967158	.	C	CT	4642.73	PASS	.	.
Chr5	21967930	.	GTA	G	4176.73	PASS	.	.
Chr5	21968606	.	T	TA	5989.73	PASS	.	.
Chr5	21969130	.	A	ACAAGTTCAAAAC	529.73	PASS	.	.
Chr5	21969482	.	T	TTA	2461.73	PASS	.	.
Chr5	21969500	.	CTA	C	2055.73	PASS	.	.
Chr5	21970666	.	A	AG	722.73	PASS	.	.
Chr5	21970669	.	A	AAAAAAAAAAAG	1645.73	PASS	.	.
Chr5	21971955	.	G	GT	2356.73	PASS	.	.
Chr5	21972133	.	TATATA	T	2327.73	PASS	.	.
Chr5	21973579	.	C	CT	2828.73	PASS	.	.
Chr5	21974846	.	AAT	A	1648.73	PASS	.	.
Chr5	21974975	.	A	AAT	3337.73	PASS	.	.
Chr5	21975417	.	AACAATATAATTCACTCAATATGAATAACTTGAAGTTTC	A	5721.73	PASS	.	.
Chr5	21976880	.	GGTAAAGGTGA	G	5273.73	PASS	.	.
Chr5	21978977	.	ATTT	A	3205.73	PASS	.	.
Chr5	21979564	.	TATTA	T	5567.73	PASS	.	.
Chr5	21979942	.	T	TA	5652.73	PASS	.	.
Chr5	21979954	.	CTTGTGG	C	4929.73	PASS	.	.
Chr5	21980684	.	GA	G	3604.73	PASS	.	.
Chr5	21981611	.	A	AGG	6327.73	PASS	.	.
Chr5	21981642	.	CTTG	C	6407.73	PASS	.	.
Chr5	21984165	.	T	TA	4074.73	PASS	.	.
Chr5	21984363	.	GAA	G	6271.73	PASS	.	.
Chr5	21984567	.	CTT	C	4605.73	PASS	.	.
Chr5	21984792	.	A	AGAC	5092.73	PASS	.	.
Chr5	21984919	.	GTTCC	G	4436.73	PASS	.	.
Chr5	21984985	.	A	ATAATCTGCGTTT	4867.73	PASS	.	.
Chr5	21985059	.	TGAA	T	4985.73	PASS	.	.
Chr5	21985558	.	A	AAT	4693.73	PASS	.	.
Chr5	21985620	.	AG	A	5024.73	PASS	.	.
Chr5	21985813	.	C	CT	6116.73	PASS	.	.
Chr5	21990202	.	AGAACTT	A	5640.73	PASS	.	.
Chr5	21990466	.	A	AC	4267.73	PASS	.	.
Chr5	21990467	.	GTT	G	4267.73	PASS	.	.
Chr5	21990819	.	C	CTT	2082.73	PASS	.	.
Chr5	21997367	.	TG	T	2053.73	PASS	.	.
Chr5	21997631	.	T	TGTA	5804.73	PASS	.	.
Chr5	21997971	.	G	GAA	3561.73	PASS	.	.
Chr5	21998254	.	A	ATT	4626.73	PASS	.	.
Chr5	21998761	.	C	CT	2629.73	PASS	.	.
Chr5	22010710	.	AATAT	AAT	1063.73	PASS	.	.
Chr5	22042939	.	GA	G	159.77	PASS	.	.
Chr5	22049054	.	AT	A	102.73	PASS	.	.
Chr5	22049115	.	TA	T	106.73	PASS	.	.
Chr5	22062199	.	T	TG	4788.73	PASS	.	.
Chr5	22084707	.	GA	G	230.73	PASS	.	.
Chr5	22085233	.	CAGAAGA	C	4733.73	PASS	.	.
Chr5	22088317	.	TA	T	4148.73	PASS	.	.
Chr5	22088415	.	C	CT	4172.73	PASS	.	.
Chr5	22088593	.	AAT	A	5389.73	PASS	.	.
Chr5	22089094	.	C	CATAT	6203.73	PASS	.	.
Chr5	22089490	.	CA	C	1764.73	PASS	.	.
Chr5	22089922	.	C	CATAT	3166.73	PASS	.	.
Chr5	22090296	.	GA	G	2199.73	PASS	.	.
Chr5	22091204	.	CT	C	1912.73	PASS	.	.
Chr5	22091404	.	GA	G	4957.73	PASS	.	.
Chr5	22092085	.	A	AAT	4374.73	PASS	.	.
Chr5	22092220	.	C	CTTT	3870.73	PASS	.	.
Chr5	22092358	.	TTATA	T	6415.73	PASS	.	.
Chr5	22093076	.	AT	A	3947.73	PASS	.	.
Chr5	22102538	.	C	CAAAACTGTAGCTTTACTTTTTTTTTTTGGTCAAA	4455.73	PASS	.	.
Chr5	22112350	.	ATTTTCAT	A	4587.73	PASS	.	.
Chr5	22112560	.	CA	C	5360.73	PASS	.	.
Chr5	22112745	.	GA	G	2979.73	PASS	.	.
Chr5	22112965	.	C	CAAA	3057.73	PASS	.	.
Chr5	22113025	.	GA	G	2389.73	PASS	.	.
Chr5	22113139	.	TA	T	3157.73	PASS	.	.
Chr5	22113669	.	TTGCAAAGAGA	T	5163.73	PASS	.	.
Chr5	22113916	.	TTTTTTA	T	4894.73	PASS	.	.
Chr5	22114073	.	GA	G	4306.73	PASS	.	.
Chr5	22114113	.	CG	C	3734.73	PASS	.	.
Chr5	22114154	.	AAT	A	5417.73	PASS	.	.
Chr5	22114278	.	ATTTT	A	4942.73	PASS	.	.
Chr5	22114610	.	T	TATC	3956.73	PASS	.	.
Chr5	22114745	.	CA	C	4040.73	PASS	.	.
Chr5	22115011	.	T	TCTTCTC	4732.73	PASS	.	.
Chr5	22115025	.	CTCT	C	4192.73	PASS	.	.
Chr5	22115331	.	C	CCACAA	5316.73	PASS	.	.
Chr5	22115547	.	TG	T	4549.73	PASS	.	.
Chr5	22115653	.	T	TC	5259.73	PASS	.	.
Chr5	22115687	.	T	TA	5362.73	PASS	.	.
Chr5	22115777	.	A	ATT	4194.73	PASS	.	.
Chr5	22115784	.	TTA	T	4256.73	PASS	.	.
Chr5	22116063	.	T	TG	2852.73	PASS	.	.
Chr5	22116215	.	ATATCGCATTTTGGGTTCGGAAAT	A	5748.73	PASS	.	.
Chr5	22120198	.	T	TA	3974.73	PASS	.	.
Chr5	22120442	.	A	ATT	3802.73	PASS	.	.
Chr5	22122201	.	GA	G	4329.73	PASS	.	.
Chr5	22123160	.	G	GTCGCAAC	5253.73	PASS	.	.
Chr5	22124371	.	G	GT	2593.73	PASS	.	.
Chr5	22124594	.	ATCTCTCTCTCTCTCTC	A	4811.73	PASS	.	.
Chr5	22126313	.	CT	C	2084.73	PASS	.	.
Chr5	22129287	.	TA	T	890.73	PASS	.	.
Chr5	22131107	.	T	TA	5938.73	PASS	.	.
Chr5	22135032	.	T	TAA	6817.73	PASS	.	.
Chr5	22135866	.	AAT	A	3306.73	PASS	.	.
Chr5	22137397	.	CA	C	28.74	PASS	.	.
Chr5	22137686	.	A	AT	84.73	PASS	.	.
Chr5	22137709	.	GT	G	23.75	PASS	.	.
Chr5	22143030	.	AAT	A	624.73	PASS	.	.
Chr5	22145790	.	CA	C	1373.73	PASS	.	.
Chr5	22147576	.	G	GA	4806.73	PASS	.	.
Chr5	22147673	.	C	CAT	5791.73	PASS	.	.
Chr5	22148847	.	TGGAACCGGAACCGGAACC	T	5497.73	PASS	.	.
Chr5	22150303	.	TA	T	1893.73	PASS	.	.
Chr5	22150390	.	A	AATTACTGATACATAAATACATGGATTTATCTATTGAGATTGTTGTTTGACGATCATTTTCACTAACGGTTTCTACTTCATTATATTAGTCCACTCCGACATTCAGATTTTCTTTCATCATCGTACCAATATGTTTGTCGCTAAATAAACGGCAATCTAATTTAATAAAATGAATAAGGGATCGTGCTCGAAGTAAGTAACCGTCAATGATATAGGTAATTTATAAAATGATTATTATATATTTTAAATAATGTTAATGAGATCAAATCAAATATTCAATTAAAATACTTTATTTTGAAGAAAAATAAGAACATTTTGGAATTGATGTTTTAGGTTCATTTCCTTCTCTGTTTC	4452.73	PASS	.	.
Chr5	22151023	.	AC	A	4388.73	PASS	.	.
Chr5	22151368	.	T	TCA	5618.73	PASS	.	.
Chr5	22152252	.	AT	A	4072.73	PASS	.	.
Chr5	22152751	.	TTC	T	31.73	PASS	.	.
Chr5	22153258	.	A	ATT	4557.73	PASS	.	.
Chr5	22153397	.	TA	T	3372.73	PASS	.	.
Chr5	22153634	.	GT	G	6053.73	PASS	.	.
Chr5	22154804	.	C	CT	3692.73	PASS	.	.
Chr5	22155097	.	AT	A	1539.73	PASS	.	.
Chr5	22156057	.	A	ATGAACTCATGTCACATG	5665.73	PASS	.	.
Chr5	22156102	.	A	AT	3845.73	PASS	.	.
Chr5	22156144	.	G	GA	2842.73	PASS	.	.
Chr5	22165280	.	CT	C	1969.73	PASS	.	.
Chr5	22166910	.	A	AT	6164.73	PASS	.	.
Chr5	22166930	.	AATT	A	6037.73	PASS	.	.
Chr5	22166983	.	G	GT	5008.73	PASS	.	.
Chr5	22167127	.	AAC	A	1425.92	PASS	.	.
Chr5	22167904	.	TG	T	5007.73	PASS	.	.
Chr5	22170234	.	AT	A	5365.73	PASS	.	.
Chr5	22170504	.	T	TCC	4813.73	PASS	.	.
Chr5	22170512	.	TA	T	4791.73	PASS	.	.
Chr5	22170903	.	AT	A	1912.73	PASS	.	.
Chr5	22171166	.	ATTT	A	5190.73	PASS	.	.
Chr5	22172847	.	AG	A	4482.73	PASS	.	.
Chr5	22175005	.	C	CA	2735.77	PASS	.	.
Chr5	22206952	.	A	AT	2498.73	PASS	.	.
Chr5	22248347	.	C	CATATATATATATATATATATATATATATATATATAT	751.73	PASS	.	.
Chr5	22272603	.	G	GT	1195.73	PASS	.	.
Chr5	22287896	.	G	GT	364.73	PASS	.	.
Chr5	22302999	.	A	AT	1699.73	PASS	.	.
Chr5	22315752	.	CA	C	110.77	PASS	.	.
Chr5	22351371	.	AATAT	A	505.73	PASS	.	.
Chr5	22353336	.	T	TTA	1468.73	PASS	.	.
Chr5	22359137	.	GT	G	129.77	PASS	.	.
Chr5	22474179	.	GCT	G	85.73	PASS	.	.
Chr5	22501897	.	C	CT	67.73	PASS	.	.
Chr5	22510454	.	CAT	C	1630.73	PASS	.	.
Chr5	22510540	.	T	TA	1590.73	PASS	.	.
Chr5	22512493	.	CA	C	1568.73	PASS	.	.
Chr5	22536985	.	C	CATAT	1139.73	PASS	.	.
Chr5	22550166	.	GT	G	66.77	PASS	.	.
Chr5	22555824	.	G	GT	2623.73	PASS	.	.
Chr5	22571223	.	C	CT	1506.73	PASS	.	.
Chr5	22571342	.	C	CT	1207.73	PASS	.	.
Chr5	22575610	.	CA	C	1460.73	PASS	.	.
Chr5	22575769	.	TTTTTTTTCAC	T	4589.73	PASS	.	.
Chr5	22576560	.	T	TTATATATAAATGCAAGGTAGAGAAG	4012.73	PASS	.	.
Chr5	22576578	.	AC	A	3112.73	PASS	.	.
Chr5	22577926	.	A	ATAGC	1829.73	PASS	.	.
Chr5	22577927	.	GAATC	G	1760.73	PASS	.	.
Chr5	22578695	.	TTG	T	108.73	PASS	.	.
Chr5	22580304	.	CA	C	49.73	PASS	.	.
Chr5	22607835	.	C	CTATATATA	1330.73	PASS	.	.
Chr5	22614023	.	C	CA	1086.73	PASS	.	.
Chr5	22618073	.	A	AT	1532.73	PASS	.	.
Chr5	22619168	.	A	AT	3253.73	PASS	.	.
Chr5	22619178	.	TGGC	T	3337.73	PASS	.	.
Chr5	22621212	.	A	ATT	45.73	PASS	.	.
Chr5	22621342	.	T	TA	493.73	PASS	.	.
Chr5	22627982	.	ATTTTTTTTT	A	929.77	PASS	.	.
Chr5	22629285	.	AT	A	24.75	PASS	.	.
Chr5	22629289	.	TC	T	18.79	PASS	.	.
Chr5	22630983	.	ATG	A	99.73	PASS	.	.
Chr5	22631025	.	AAG	A	486.73	PASS	.	.
Chr5	22660481	.	G	GAA	3128.77	PASS	.	.
Chr5	22660820	.	CAT	C	131.73	PASS	.	.
Chr5	22672337	.	C	CT	32.73	PASS	.	.
Chr5	22680286	.	C	CT	26.78	PASS	.	.
Chr5	22680567	.	TA	T	139.73	PASS	.	.
Chr5	22713446	.	AT	A	67.73	PASS	.	.
Chr5	22718014	.	AT	A	90.73	PASS	.	.
Chr5	22723431	.	A	AC	4681.73	PASS	.	.
Chr5	22763825	.	CA	C	202.73	PASS	.	.
Chr5	22777620	.	G	GAA	747.77	PASS	.	.
Chr5	22796339	.	TTA	T	518.73	PASS	.	.
Chr5	22798454	.	G	GTA	189.73	PASS	.	.
Chr5	22805535	.	GTATATA	GTA	2914.73	PASS	.	.
Chr5	22832779	.	C	CA	219.73	PASS	.	.
Chr5	22833746	.	T	TTTCTTTTACAGTTTTACACTGATTCAGTTCACATTCTGTTTTCTAGTGTTTCAAAATCGCTACTTGAGCGTGCCATGACGGGAGGAC	309.73	PASS	.	.
Chr5	22841328	.	C	CA	37.73	PASS	.	.
Chr5	22848299	.	A	ATATCTTAACTCCTTTTATAAGAAACAATGAAAAG	4815.73	PASS	.	.
Chr5	22848327	.	T	TA	2277.73	PASS	.	.
Chr5	22848598	.	TTTTAGCACCCGC	T	5295.73	PASS	.	.
Chr5	22849738	.	CAAAACAAAGCAATT	C	5920.73	PASS	.	.
Chr5	22851443	.	AT	A	2654.73	PASS	.	.
Chr5	22853285	.	GA	G	3544.73	PASS	.	.
Chr5	22853844	.	C	CA	3071.73	PASS	.	.
Chr5	22854069	.	AACAATATCT	A	4356.73	PASS	.	.
Chr5	22854970	.	AT	A	2905.73	PASS	.	.
Chr5	22855189	.	C	CT	4705.73	PASS	.	.
Chr5	22855512	.	T	TA	4410.73	PASS	.	.
Chr5	22855677	.	ACCAACGATGCT	A	4437.73	PASS	.	.
Chr5	22857342	.	A	AG	2940.73	PASS	.	.
Chr5	22857377	.	C	CAAAAAGCAA	2932.73	PASS	.	.
Chr5	22857394	.	GA	G	2752.73	PASS	.	.
Chr5	22857631	.	C	CA	1592.73	PASS	.	.
Chr5	22859809	.	G	GA	3039.73	PASS	.	.
Chr5	22861288	.	AT	A	3260.73	PASS	.	.
Chr5	22863252	.	CT	C	2720.73	PASS	.	.
Chr5	22864250	.	C	CT	4026.73	PASS	.	.
Chr5	22865245	.	A	ACT	3144.73	PASS	.	.
Chr5	22865669	.	C	CT	2208.73	PASS	.	.
Chr5	22866021	.	A	AT	2454.73	PASS	.	.
Chr5	22867886	.	C	CT	1129.73	PASS	.	.
Chr5	22867904	.	A	AAT	3463.73	PASS	.	.
Chr5	22868126	.	A	AC	7388.73	PASS	.	.
Chr5	22868195	.	GTT	G	5603.73	PASS	.	.
Chr5	22868250	.	C	CTG	4005.73	PASS	.	.
Chr5	22868291	.	T	TG	5089.73	PASS	.	.
Chr5	22868294	.	A	ATTT	5156.73	PASS	.	.
Chr5	22868304	.	AAG	A	5291.73	PASS	.	.
Chr5	22868421	.	CA	C	5609.73	PASS	.	.
Chr5	22868615	.	TTTTAGGCTTTGTAGCCA	T	6128.73	PASS	.	.
Chr5	22868701	.	AAAAGGCTCTAATCGAGTTAGATGAGGT	A	6073.73	PASS	.	.
Chr5	22868819	.	AAAAAAAT	A	277.73	PASS	.	.
Chr5	22869917	.	GT	G	6072.73	PASS	.	.
Chr5	22870035	.	TGCATCAAATACGATTGATC	T	5092.73	PASS	.	.
Chr5	22870260	.	CTTCAATTTTTTTTTGTTTTAGGCGTAA	C	3408.73	PASS	.	.
Chr5	22870481	.	G	GAAAA	2752.77	PASS	.	.
Chr5	22870822	.	CTTTATTTTTA	C	4241.73	PASS	.	.
Chr5	22877253	.	GCAACAAGC	G	4183.73	PASS	.	.
Chr5	22877296	.	T	TATG	3047.73	PASS	.	.
Chr5	22877300	.	TGG	T	2878.73	PASS	.	.
Chr5	22877392	.	CTA	C	6270.73	PASS	.	.
Chr5	22877657	.	CTT	C	3881.73	PASS	.	.
Chr5	22878347	.	AC	A	4103.73	PASS	.	.
Chr5	22879875	.	A	ATAATGATGTTTAT	6070.73	PASS	.	.
Chr5	22879978	.	AT	A	5071.73	PASS	.	.
Chr5	22880500	.	C	CTTTCTCATCCCTTTGTTT	5717.73	PASS	.	.
Chr5	22880580	.	GT	G	1475.73	PASS	.	.
Chr5	22881482	.	T	TC	7164.73	PASS	.	.
Chr5	22883670	.	AG	A	3494.73	PASS	.	.
Chr5	22886653	.	C	CA	1719.73	PASS	.	.
Chr5	22887281	.	GTTAATCACATC	G	5188.73	PASS	.	.
Chr5	22887728	.	CT	C	4495.73	PASS	.	.
Chr5	22888692	.	GT	G	2219.73	PASS	.	.
Chr5	22889908	.	TA	T	2788.73	PASS	.	.
Chr5	22892168	.	AT	A	1250.52	PASS	.	.
Chr5	22892912	.	CTTA	C	5986.73	PASS	.	.
Chr5	22893000	.	AT	A	3818.73	PASS	.	.
Chr5	22894509	.	C	CA	3572.73	PASS	.	.
Chr5	22897128	.	TA	T	2981.73	PASS	.	.
Chr5	22898107	.	ATATATTTTTT	A	33.73	PASS	.	.
Chr5	22898109	.	ATATTTTTT	A	2039.73	PASS	.	.
Chr5	22898757	.	TACTCAAAGACGCTGCAA	T	7334.73	PASS	.	.
Chr5	22899536	.	C	CA	2215.73	PASS	.	.
Chr5	22902383	.	G	GA	3220.76	PASS	.	.
Chr5	22902530	.	TAAAA	T	5219.73	PASS	.	.
Chr5	22903713	.	ATT	A	5996.73	PASS	.	.
Chr5	22904654	.	GT	G	3676.73	PASS	.	.
Chr5	22904686	.	A	ACAT	6806.73	PASS	.	.
Chr5	22904835	.	GA	G	6735.73	PASS	.	.
Chr5	22905100	.	A	AT	4222.73	PASS	.	.
Chr5	22905104	.	A	AT	4042.73	PASS	.	.
Chr5	22905125	.	C	CTTGTTGTGTT	4237.73	PASS	.	.
Chr5	22905132	.	TGCC	T	3980.73	PASS	.	.
Chr5	22905413	.	A	AAGAAATG	4326.73	PASS	.	.
Chr5	22905695	.	A	AGG	3616.73	PASS	.	.
Chr5	22905698	.	AAT	A	6033.77	PASS	.	.
Chr5	22906012	.	C	CA	6031.73	PASS	.	.
Chr5	22906034	.	T	TTGAAGCTAACA	5902.73	PASS	.	.
Chr5	22906038	.	AGGCCTT	A	5272.73	PASS	.	.
Chr5	22906238	.	T	TA	4908.73	PASS	.	.
Chr5	22907081	.	T	TCA	5092.73	PASS	.	.
Chr5	22911006	.	T	TGA	3995.73	PASS	.	.
Chr5	22911083	.	C	CA	2627.73	PASS	.	.
Chr5	22911279	.	CGACTCAT	C	1435.73	PASS	.	.
Chr5	22911728	.	CG	C	277.77	PASS	.	.
Chr5	22912384	.	ATAAG	A	2077.73	PASS	.	.
Chr5	22912431	.	T	TA	486.73	PASS	.	.
Chr5	22916089	.	TC	T	3517.73	PASS	.	.
Chr5	22917160	.	AT	A	3839.73	PASS	.	.
Chr5	22920665	.	CA	C	2816.73	PASS	.	.
Chr5	22920886	.	G	GA	2752.73	PASS	.	.
Chr5	22922715	.	T	TA	3036.73	PASS	.	.
Chr5	22923565	.	A	AG	4365.73	PASS	.	.
Chr5	22927785	.	GA	G	2738.73	PASS	.	.
Chr5	22928732	.	AG	A	5476.73	PASS	.	.
Chr5	22930167	.	C	CA	1945.73	PASS	.	.
Chr5	22933759	.	G	GGAATTT	3233.06	PASS	.	.
Chr5	22936409	.	A	ATATTTAACGAAT	5157.73	PASS	.	.
Chr5	22937192	.	T	TTTGA	6091.73	PASS	.	.
Chr5	22940880	.	AT	A	2153.73	PASS	.	.
Chr5	22942075	.	G	GT	3557.73	PASS	.	.
Chr5	22942864	.	A	AT	3345.73	PASS	.	.
Chr5	22943694	.	TTGATTTATTTTTTTTGTC	T	5773.73	PASS	.	.
Chr5	22944607	.	T	TAGCTTGATATTACCAAAGTAAGCCTAAGAATCTTGGCAACTATGATATGAAAGA	7788.73	PASS	.	.
Chr5	22944916	.	AAGAG	A	5278.73	PASS	.	.
Chr5	22945236	.	TC	T	4081.73	PASS	.	.
Chr5	22945357	.	AT	A	3002.73	PASS	.	.
Chr5	22946794	.	G	GA	2525.73	PASS	.	.
Chr5	22950652	.	AT	A	4424.73	PASS	.	.
Chr5	22952582	.	ACT	A	67.73	PASS	.	.
Chr5	22955932	.	ACACTCTTTTTGC	A	5036.73	PASS	.	.
Chr5	22956253	.	C	CT	5196.73	PASS	.	.
Chr5	22956450	.	A	ATTTTT	2463.73	PASS	.	.
Chr5	22956589	.	TCACCGATTC	T	3098.73	PASS	.	.
Chr5	22956721	.	G	GAC	10106.73	PASS	.	.
Chr5	22957778	.	G	GA	1927.73	PASS	.	.
Chr5	22960114	.	CT	C	3479.73	PASS	.	.
Chr5	22962841	.	C	CACTGTGTTTGAAGAGAACA	2586.73	PASS	.	.
Chr5	22962844	.	T	TC	5201.73	PASS	.	.
Chr5	22962845	.	A	ACCGGTTTTAAATTAGTAAATTAATAAACCGATACAGAAGATTGCTTCGGCAAACCAATATCGAACCAAACTGGTTTGTATTTCGTTGAACAATTTGAGACTAT	5177.73	PASS	.	.
Chr5	22967231	.	GA	G	2075.73	PASS	.	.
Chr5	22972664	.	G	GTT	5128.73	PASS	.	.
Chr5	22972667	.	A	AAT	5212.73	PASS	.	.
Chr5	22972940	.	TTACGATCCA	T	4524.73	PASS	.	.
Chr5	22978160	.	TATTC	T	4719.73	PASS	.	.
Chr5	22978204	.	A	AT	2571.73	PASS	.	.
Chr5	22978236	.	T	TAAATCTTCACATATATTTAGAGTTATCTTGTTTCTTATCTTATTAAGAATTTGTATATCGATCCATGTATATATAATGCTAACCTTCTTCCCAATAGTTTGTATCTTGTTCTAGTTAATTTTTGCTTCACATGACTAGTTCAAAAGTTATGGTATCAATGGTTTTTGCTCCGATTCCGGTGTTTGATAAAAACAATTATGAGCATTGGGCTCTCCAGATGAAAACGCTTTTGAAAATTTATAATCTATGGGATGTTGTGGAGAAAGGTATTCCGC	5188.73	PASS	.	.
Chr5	22979091	.	TC	T	6234.73	PASS	.	.
Chr5	22979544	.	AT	A	4389.73	PASS	.	.
Chr5	22980021	.	TA	T	5762.73	PASS	.	.
Chr5	22980385	.	C	CTATAAACT	3401.73	PASS	.	.
Chr5	22981090	.	GT	G	1818.73	PASS	.	.
Chr5	22981337	.	TA	T	2908.73	PASS	.	.
Chr5	22981616	.	C	CA	2865.73	PASS	.	.
Chr5	22982683	.	T	TA	3751.73	PASS	.	.
Chr5	22983016	.	T	TACAA	4202.73	PASS	.	.
Chr5	22983184	.	G	GTTT	3103.73	PASS	.	.
Chr5	22983704	.	AC	A	4823.73	PASS	.	.
Chr5	22984932	.	T	TAA	4349.73	PASS	.	.
Chr5	22985398	.	CTTCATTTTTAAGCGGACAGAAACCTGTTTAAG	C	5280.73	PASS	.	.
Chr5	22987075	.	C	CA	1674.73	PASS	.	.
Chr5	22993097	.	T	TC	4434.73	PASS	.	.
Chr5	22996368	.	A	AG	4059.73	PASS	.	.
Chr5	22997287	.	C	CTCTCTCTCTCA	4991.73	PASS	.	.
Chr5	22997417	.	TG	T	5949.73	PASS	.	.
Chr5	22997481	.	G	GA	2533.73	PASS	.	.
Chr5	22997923	.	GAT	G	4519.73	PASS	.	.
Chr5	22998133	.	CA	C	3657.73	PASS	.	.
Chr5	22999845	.	TAAAAAA	T	2270.73	PASS	.	.
Chr5	23001263	.	C	CA	4101.73	PASS	.	.
Chr5	23002166	.	G	GA	2282.73	PASS	.	.
Chr5	23002496	.	GAT	G	4901.73	PASS	.	.
Chr5	23003595	.	TA	T	4885.73	PASS	.	.
Chr5	23005980	.	TAA	T	3280.73	PASS	.	.
Chr5	23008073	.	GA	G	3191.02	PASS	.	.
Chr5	23009890	.	A	AT	3142.73	PASS	.	.
Chr5	23015395	.	AC	A	4161.73	PASS	.	.
Chr5	23017519	.	G	GTA	5136.73	PASS	.	.
Chr5	23021418	.	CA	C	133.73	PASS	.	.
Chr5	23023202	.	C	CTTG	5656.73	PASS	.	.
Chr5	23026329	.	TA	T	3029.73	PASS	.	.
Chr5	23026474	.	AAT	A	810.73	PASS	.	.
Chr5	23026767	.	TTTGTA	T	1137.73	PASS	.	.
Chr5	23026773	.	CACCATTAAGAGTAACTTAATTATGTACACCATCATGTACACCATTATATTGAATAATAATATTTGGTTTATACAATCATTA	C	730.73	PASS	.	.
Chr5	23027041	.	A	AG	2770.73	PASS	.	.
Chr5	23027054	.	A	AT	2603.77	PASS	.	.
Chr5	23042181	.	TTATATATATATATATA	T	782.73	PASS	.	.
Chr5	23050840	.	CA	C	237.77	PASS	.	.
Chr5	23067262	.	GATATAT	GAT	2034.73	PASS	.	.
Chr5	23136514	.	AC	A	3169.73	PASS	.	.
Chr5	23139245	.	C	CT	1290.73	PASS	.	.
Chr5	23151655	.	A	ATT	686.73	PASS	.	.
Chr5	23164816	.	CTT	C	4883.73	PASS	.	.
Chr5	23221789	.	TA	T	2391.73	PASS	.	.
Chr5	23228330	.	C	CAT	1645.73	PASS	.	.
Chr5	23241459	.	TTC	T	268.73	PASS	.	.
Chr5	23249788	.	G	GT	16.82	PASS	.	.
Chr5	23249812	.	T	TG	2845.73	PASS	.	.
Chr5	23261372	.	TA	T	4423.73	PASS	.	.
Chr5	23261893	.	C	CA	3989.73	PASS	.	.
Chr5	23264451	.	ATTTCG	A	6094.73	PASS	.	.
Chr5	23264542	.	T	TA	6406.73	PASS	.	.
Chr5	23278097	.	AGCGC	A	7435.73	PASS	.	.
Chr5	23282575	.	GA	G	4868.73	PASS	.	.
Chr5	23283503	.	TGC	T	5371.73	PASS	.	.
Chr5	23287612	.	GAAACGCATTTGGATTTTTTCTTTGTGATATTTTTGTTATGGGGAATAAAAAAA	G	5700.73	PASS	.	.
Chr5	23288051	.	AT	A	3195.79	PASS	.	.
Chr5	23289985	.	CCATG	C	4482.73	PASS	.	.
Chr5	23290087	.	GT	G	2963.73	PASS	.	.
Chr5	23291784	.	A	ATTTTTT	3347.73	PASS	.	.
Chr5	23293239	.	AT	A	1944.73	PASS	.	.
Chr5	23293272	.	GAC	G	4359.73	PASS	.	.
Chr5	23294151	.	AATATATAT	A	3695.73	PASS	.	.
Chr5	23294223	.	G	GT	72.77	PASS	.	.
Chr5	23294298	.	CT	C	986.73	PASS	.	.
Chr5	23298087	.	A	AT	3934.73	PASS	.	.
Chr5	23298404	.	CA	C	3118.73	PASS	.	.
Chr5	23298581	.	T	TGTGTGTGTGTGTGTG	771.73	PASS	.	.
Chr5	23298740	.	G	GTCTATCTTTTTGGGTTT	2755.73	PASS	.	.
Chr5	23298861	.	T	TA	2407.73	PASS	.	.
Chr5	23299464	.	G	GTT	2380.77	PASS	.	.
Chr5	23308490	.	C	CT	1929.73	PASS	.	.
Chr5	23310813	.	A	AGGCATT	4412.73	PASS	.	.
Chr5	23312168	.	ATCAATC	A	4382.73	PASS	.	.
Chr5	23312561	.	T	TCA	3868.73	PASS	.	.
Chr5	23312773	.	CA	C	2322.73	PASS	.	.
Chr5	23313116	.	C	CT	1299.77	PASS	.	.
Chr5	23313391	.	AT	A	3195.79	PASS	.	.
Chr5	23313823	.	AT	A	3330.73	PASS	.	.
Chr5	23314562	.	T	TTTA	4062.73	PASS	.	.
Chr5	23322897	.	T	TA	4262.73	PASS	.	.
Chr5	23322906	.	AT	A	4237.73	PASS	.	.
Chr5	23323147	.	A	AG	5242.73	PASS	.	.
Chr5	23323324	.	AT	A	3840.73	PASS	.	.
Chr5	23323528	.	CT	C	3416.73	PASS	.	.
Chr5	23324042	.	A	AT	2664.73	PASS	.	.
Chr5	23324064	.	TC	T	3090.73	PASS	.	.
Chr5	23324786	.	C	CCATCAT	4113.73	PASS	.	.
Chr5	23328729	.	T	TAGTCCACTAACCA	6106.73	PASS	.	.
Chr5	23329667	.	GA	G	2481.73	PASS	.	.
Chr5	23331636	.	GA	G	4477.73	PASS	.	.
Chr5	23332431	.	GA	G	3140.73	PASS	.	.
Chr5	23333048	.	A	AC	1350.06	PASS	.	.
Chr5	23334494	.	TA	T	3327.73	PASS	.	.
Chr5	23334743	.	C	CT	2759.73	PASS	.	.
Chr5	23335587	.	TAAATACATAGTTTTC	T	6352.73	PASS	.	.
Chr5	23335806	.	CAAT	C	5490.73	PASS	.	.
Chr5	23336505	.	CT	C	2909.73	PASS	.	.
Chr5	23336611	.	A	ATTCTACGATAATAATGTAAATTTTGTTTCCAGAAAAAACATTGATTAGTTACTAATTGAGTTTGACCTAGAAAATGGGGTCTGTTCGTTTTCTATTTCTAAAATCATGGGCCTGT	2768.73	PASS	.	.
Chr5	23336865	.	TAA	T	853.73	PASS	.	.
Chr5	23336952	.	ATC	A	3937.73	PASS	.	.
Chr5	23339903	.	T	TTA	3236.73	PASS	.	.
Chr5	23340506	.	AC	A	4608.73	PASS	.	.
Chr5	23341200	.	A	AATATATATATATATATATATATATATATATATATAT	466.73	PASS	.	.
Chr5	23343934	.	TTA	T	1242.73	PASS	.	.
Chr5	23344332	.	CA	C	4519.73	PASS	.	.
Chr5	23344489	.	G	GAAA	5745.73	PASS	.	.
Chr5	23344519	.	AC	A	6211.73	PASS	.	.
Chr5	23344885	.	A	ATCTAAAACCATCCCTGAAGATCAAAAAGATGGTGAGGAG	8380.73	PASS	.	.
Chr5	23345622	.	TTTTAA	T	5036.73	PASS	.	.
Chr5	23345784	.	TCAG	T	4910.73	PASS	.	.
Chr5	23346084	.	G	GATCTTT	730.73	PASS	.	.
Chr5	23346271	.	A	AAGGAGACAG	2688.73	PASS	.	.
Chr5	23346274	.	T	TCTTATTGG	2796.73	PASS	.	.
Chr5	23346284	.	A	AGAG	2482.73	PASS	.	.
Chr5	23346286	.	C	CATT	2707.73	PASS	.	.
Chr5	23346294	.	AACAAATTGAAT	A	2662.73	PASS	.	.
Chr5	23346838	.	A	AATCATC	4632.73	PASS	.	.
Chr5	23350181	.	AT	A	7653.73	PASS	.	.
Chr5	23350365	.	AT	A	4682.73	PASS	.	.
Chr5	23350585	.	G	GA	3060.73	PASS	.	.
Chr5	23352035	.	A	AAGTC	5795.73	PASS	.	.
Chr5	23352628	.	C	CTAA	6921.73	PASS	.	.
Chr5	23352977	.	AT	A	3280.73	PASS	.	.
Chr5	23354072	.	AG	A	5468.73	PASS	.	.
Chr5	23355517	.	A	AAG	2772.73	PASS	.	.
Chr5	23357303	.	G	GT	1651.73	PASS	.	.
Chr5	23357454	.	C	CAT	4932.73	PASS	.	.
Chr5	23358826	.	CTT	CT	1213.73	PASS	.	.
Chr5	23359803	.	C	CA	3865.73	PASS	.	.
Chr5	23366108	.	CA	C	885.73	PASS	.	.
Chr5	23368014	.	TG	T	4414.73	PASS	.	.
Chr5	23368307	.	GAT	G	3257.73	PASS	.	.
Chr5	23368505	.	GTATATATA	G	1862.73	PASS	.	.
Chr5	23368548	.	AT	A	2405.73	PASS	.	.
Chr5	23369152	.	AT	A	2930.73	PASS	.	.
Chr5	23370048	.	A	ACATTTTTATTCCTTT	5189.73	PASS	.	.
Chr5	23371685	.	CA	C	3116.73	PASS	.	.
Chr5	23372416	.	A	AAG	5259.73	PASS	.	.
Chr5	23373403	.	ATT	A	4867.73	PASS	.	.
Chr5	23374523	.	CTGAAGAATCAGTATA	C	4812.73	PASS	.	.
Chr5	23374652	.	G	GA	4399.73	PASS	.	.
Chr5	23377138	.	CTTTA	C	7244.73	PASS	.	.
Chr5	23378038	.	A	ATACG	5589.73	PASS	.	.
Chr5	23378365	.	C	CAAT	5140.73	PASS	.	.
Chr5	23378485	.	A	AGTGTGCAATAGCC	4351.73	PASS	.	.
Chr5	23378707	.	T	TTGTATATA	2226.73	PASS	.	.
Chr5	23379362	.	G	GAAAAAAAA	4168.73	PASS	.	.
Chr5	23379572	.	GTATATATATATATA	G	3787.73	PASS	.	.
Chr5	23379777	.	TG	T	4176.73	PASS	.	.
Chr5	23380114	.	C	CA	2235.73	PASS	.	.
Chr5	23380450	.	G	GTT	1054.73	PASS	.	.
Chr5	23380931	.	C	CAA	4842.73	PASS	.	.
Chr5	23381309	.	T	TCTTTTTATAACGATTTAAATA	4467.73	PASS	.	.
Chr5	23381911	.	GA	G	2581.73	PASS	.	.
Chr5	23382686	.	G	GTT	1086.73	PASS	.	.
Chr5	23383584	.	G	GA	1550.73	PASS	.	.
Chr5	23386029	.	AT	A	2246.73	PASS	.	.
Chr5	23389452	.	AT	A	6469.73	PASS	.	.
Chr5	23393273	.	ATC	A	1432.73	PASS	.	.
Chr5	23393751	.	AT	A	2938.73	PASS	.	.
Chr5	23399604	.	C	CT	2859.73	PASS	.	.
Chr5	23402858	.	C	CA	2613.73	PASS	.	.
Chr5	23403941	.	G	GAT	6079.73	PASS	.	.
Chr5	23405102	.	GTTTTT	G	5137.73	PASS	.	.
Chr5	23405328	.	C	CTCTAGTAATAA	5235.73	PASS	.	.
Chr5	23406595	.	AGGTTGATC	A	3268.73	PASS	.	.
Chr5	23408627	.	C	CAT	3889.73	PASS	.	.
Chr5	23408669	.	GAC	G	4473.73	PASS	.	.
Chr5	23409574	.	CA	C	3160.73	PASS	.	.
Chr5	23410313	.	T	TA	3751.73	PASS	.	.
Chr5	23410988	.	T	TA	2988.73	PASS	.	.
Chr5	23411920	.	T	TA	4014.73	PASS	.	.
Chr5	23414190	.	C	CAA	2409.73	PASS	.	.
Chr5	23414472	.	G	GA	5060.73	PASS	.	.
Chr5	23415204	.	A	AT	2043.73	PASS	.	.
Chr5	23415549	.	C	CA	3486.73	PASS	.	.
Chr5	23416063	.	G	GT	1901.73	PASS	.	.
Chr5	23416950	.	A	AAG	4977.73	PASS	.	.
Chr5	23417546	.	A	ATT	5227.73	PASS	.	.
Chr5	23417850	.	CT	C	1666.73	PASS	.	.
Chr5	23418190	.	CA	C	2773.73	PASS	.	.
Chr5	23419444	.	TTAGTGTCTATTTATCAAGAAA	T	4513.73	PASS	.	.
Chr5	23420458	.	CAG	C	3575.73	PASS	.	.
Chr5	23425801	.	G	GT	1442.73	PASS	.	.
Chr5	23426135	.	TTG	T	979.76	PASS	.	.
Chr5	23426351	.	C	CTG	4442.73	PASS	.	.
Chr5	23426352	.	C	CCATGTAAGATG	4443.73	PASS	.	.
Chr5	23427951	.	G	GA	2748.73	PASS	.	.
Chr5	23428042	.	A	AATCATC	6046.73	PASS	.	.
Chr5	23428175	.	CTTCCT	C	4711.73	PASS	.	.
Chr5	23428255	.	T	TC	5384.73	PASS	.	.
Chr5	23428256	.	T	TTA	5429.73	PASS	.	.
Chr5	23428370	.	GTTT	G	3975.73	PASS	.	.
Chr5	23430282	.	A	AAG	6435.73	PASS	.	.
Chr5	23430285	.	CTT	C	6393.73	PASS	.	.
Chr5	23431261	.	T	TA	4906.73	PASS	.	.
Chr5	23437309	.	TAG	T	3546.73	PASS	.	.
Chr5	23437919	.	G	GA	4282.73	PASS	.	.
Chr5	23438832	.	CT	C	6495.73	PASS	.	.
Chr5	23439373	.	T	TTAA	5031.73	PASS	.	.
Chr5	23445933	.	C	CAGA	6245.73	PASS	.	.
Chr5	23446075	.	A	ATTTT	2265.73	PASS	.	.
Chr5	23449461	.	A	AC	2608.73	PASS	.	.
Chr5	23452651	.	C	CTGTTGT	4094.73	PASS	.	.
Chr5	23453117	.	G	GA	2346.73	PASS	.	.
Chr5	23455491	.	CT	C	2571.73	PASS	.	.
Chr5	23456456	.	C	CA	2060.73	PASS	.	.
Chr5	23459750	.	A	ACTGG	4913.73	PASS	.	.
Chr5	23460663	.	TA	T	3411.73	PASS	.	.
Chr5	23461116	.	GT	G	2446.73	PASS	.	.
Chr5	23467183	.	T	TC	4192.73	PASS	.	.
Chr5	23470036	.	TAAA	T	6798.73	PASS	.	.
Chr5	23470689	.	A	ATGGAAGTTCATTATCAT	4157.73	PASS	.	.
Chr5	23473537	.	CA	C	3344.73	PASS	.	.
Chr5	23474461	.	AT	A	2118.73	PASS	.	.
Chr5	23474915	.	GAA	G	3645.73	PASS	.	.
Chr5	23474970	.	TTAA	T	4672.73	PASS	.	.
Chr5	23475353	.	T	TTG	3422.73	PASS	.	.
Chr5	23475440	.	GA	G	3999.73	PASS	.	.
Chr5	23475545	.	G	GTA	1856.73	PASS	.	.
Chr5	23475550	.	ATT	A	1922.73	PASS	.	.
Chr5	23475696	.	C	CA	4732.73	PASS	.	.
Chr5	23476729	.	TA	T	3311.73	PASS	.	.
Chr5	23485141	.	CG	C	4378.73	PASS	.	.
Chr5	23488786	.	GTCTC	G	3536.73	PASS	.	.
Chr5	23495623	.	AT	A	2557.73	PASS	.	.
Chr5	23497221	.	A	AC	4996.73	PASS	.	.
Chr5	23498122	.	C	CATTATTCA	4891.73	PASS	.	.
Chr5	23501726	.	C	CA	4171.73	PASS	.	.
Chr5	23506788	.	C	CAA	4702.73	PASS	.	.
Chr5	23516591	.	AAG	A	4023.73	PASS	.	.
Chr5	23516658	.	G	GTATATATATATA	2533.73	PASS	.	.
Chr5	23516697	.	TAC	T	1935.73	PASS	.	.
Chr5	23516782	.	AT	A	4102.73	PASS	.	.
Chr5	23516879	.	ACAAAACCCATCCGTTTTTAGATACGAAAATAAAATTTTATTAAAACCATTATTTTTCTTGGACCATC	A	4018.73	PASS	.	.
Chr5	23517169	.	G	GA	5304.73	PASS	.	.
Chr5	23517172	.	C	CA	5450.73	PASS	.	.
Chr5	23517213	.	A	ACC	5497.73	PASS	.	.
Chr5	23518040	.	G	GT	5307.73	PASS	.	.
Chr5	23519205	.	GATAAAGAAAGATCTT	G	5421.73	PASS	.	.
Chr5	23526191	.	GT	G	2570.73	PASS	.	.
Chr5	23544219	.	CT	C	2035.73	PASS	.	.
Chr5	23545902	.	C	CGTATCTG	5747.73	PASS	.	.
Chr5	23567205	.	TA	T	1547.73	PASS	.	.
Chr5	23568784	.	GT	G	3314.73	PASS	.	.
Chr5	23570949	.	G	GAC	5536.73	PASS	.	.
Chr5	23571830	.	TTTC	T	2659.73	PASS	.	.
Chr5	23584360	.	C	CA	5358.73	PASS	.	.
Chr5	23588357	.	AC	A	3762.73	PASS	.	.
Chr5	23588620	.	G	GA	2982.73	PASS	.	.
Chr5	23588772	.	TAAAAGGTTTTA	T	5112.73	PASS	.	.
Chr5	23589206	.	T	TG	3917.73	PASS	.	.
Chr5	23589324	.	CTAA	C	4616.73	PASS	.	.
Chr5	23591603	.	C	CA	3230.05	PASS	.	.
Chr5	23591760	.	GA	G	4935.73	PASS	.	.
Chr5	23592017	.	AAAATATTG	A	4713.73	PASS	.	.
Chr5	23592171	.	T	TTTTTG	4960.73	PASS	.	.
Chr5	23592208	.	TCAAAAGAAATCTGA	T	4722.73	PASS	.	.
Chr5	23592759	.	A	AGCAAGCAAAGACAC	6923.73	PASS	.	.
Chr5	23592852	.	T	TC	5533.73	PASS	.	.
Chr5	23593048	.	T	TAAAATGTACTTAACCAGGTCTTGGGTTCGATCATCTCTGTCTTTCTTTTTTCTTCGCTTTA	6790.73	PASS	.	.
Chr5	23593117	.	TTTC	T	4722.73	PASS	.	.
Chr5	23594559	.	A	AC	4235.77	PASS	.	.
Chr5	23595410	.	T	TA	4853.73	PASS	.	.
Chr5	23596215	.	C	CTTT	193.73	PASS	.	.
Chr5	23598558	.	C	CA	1536.73	PASS	.	.
Chr5	23599187	.	GGAAGAAGAA	G	2365.73	PASS	.	.
Chr5	23599543	.	G	GAAAAAAAAAAAAA	172.73	PASS	.	.
Chr5	23603210	.	CATATATATATATATATATATAT	C	2146.73	PASS	.	.
Chr5	23604000	.	TTA	T	1383.73	PASS	.	.
Chr5	23604414	.	A	AT	3334.73	PASS	.	.
Chr5	23604838	.	ATAAC	A	6060.73	PASS	.	.
Chr5	23605992	.	CA	C	2482.73	PASS	.	.
Chr5	23606714	.	TAAAA	T	2961.73	PASS	.	.
Chr5	23607662	.	TAAA	T	5113.73	PASS	.	.
Chr5	23608488	.	CA	C	3690.73	PASS	.	.
Chr5	23610553	.	CAT	C	4715.73	PASS	.	.
Chr5	23617603	.	AT	A	2131.73	PASS	.	.
Chr5	23619229	.	TA	T	3313.73	PASS	.	.
Chr5	23635541	.	T	TAAATGAGATGTAGAGAA	5235.73	PASS	.	.
Chr5	23635574	.	T	TTA	4358.73	PASS	.	.
Chr5	23636560	.	AGT	A	7223.73	PASS	.	.
Chr5	23636750	.	C	CTA	5451.73	PASS	.	.
Chr5	23636832	.	CTA	C	4131.73	PASS	.	.
Chr5	23637166	.	CT	C	2494.73	PASS	.	.
Chr5	23637366	.	T	TTTC	14.87	PASS	.	.
Chr5	23637748	.	TG	T	3980.73	PASS	.	.
Chr5	23641004	.	TTCTTTTACA	T	3800.73	PASS	.	.
Chr5	23643036	.	CAG	C	2379.73	PASS	.	.
Chr5	23644267	.	T	TAG	4500.73	PASS	.	.
Chr5	23645156	.	G	GA	3659.73	PASS	.	.
Chr5	23645439	.	A	AAT	5827.73	PASS	.	.
Chr5	23646150	.	TTG	T	3012.73	PASS	.	.
Chr5	23646295	.	CT	C	1737.73	PASS	.	.
Chr5	23647506	.	GAAAGA	G	7342.73	PASS	.	.
Chr5	23648639	.	TTTATTTATTCC	T	5215.73	PASS	.	.
Chr5	23658253	.	T	TTG	2736.73	PASS	.	.
Chr5	23659029	.	CT	C	125.73	PASS	.	.
Chr5	23661402	.	TC	T	5245.73	PASS	.	.
Chr5	23661812	.	AATGAAATATAACC	A	2615.73	PASS	.	.
Chr5	23661862	.	CA	C	1807.73	PASS	.	.
Chr5	23662786	.	CA	C	3794.73	PASS	.	.
Chr5	23662838	.	CT	C	4416.73	PASS	.	.
Chr5	23668549	.	AAGAGAGAGAGAGAG	A	1393.73	PASS	.	.
Chr5	23669629	.	T	TATA	2221.73	PASS	.	.
Chr5	23669840	.	GAA	G	5362.73	PASS	.	.
Chr5	23670041	.	CTT	C	2774.73	PASS	.	.
Chr5	23670273	.	C	CCATT	5911.73	PASS	.	.
Chr5	23673955	.	C	CTTGCCG	3530.73	PASS	.	.
Chr5	23677034	.	C	CAGT	4856.73	PASS	.	.
Chr5	23678092	.	TA	T	5865.73	PASS	.	.
Chr5	23678220	.	CT	C	6539.73	PASS	.	.
Chr5	23678349	.	T	TA	7702.73	PASS	.	.
Chr5	23678352	.	AT	A	7747.73	PASS	.	.
Chr5	23678470	.	T	TGTCATTTAGTTAGAAACTAA	6554.73	PASS	.	.
Chr5	23678895	.	TA	T	2583.73	PASS	.	.
Chr5	23679153	.	GGGGA	G	69.73	PASS	.	.
Chr5	23679154	.	GGGA	G	68.73	PASS	.	.
Chr5	23679384	.	A	ATTTGG	3901.73	PASS	.	.
Chr5	23679488	.	ATCAT	A	4327.73	PASS	.	.
Chr5	23680159	.	AC	A	4957.73	PASS	.	.
Chr5	23680569	.	G	GT	3038.73	PASS	.	.
Chr5	23680598	.	A	AC	5161.73	PASS	.	.
Chr5	23680910	.	G	GACTACAAAT	5869.73	PASS	.	.
Chr5	23681240	.	GA	G	5826.73	PASS	.	.
Chr5	23681480	.	GACACTCATCTTCTATCGAAAATCCA	G	4832.73	PASS	.	.
Chr5	23682995	.	CA	C	3922.73	PASS	.	.
Chr5	23683120	.	AACAAAAAAAC	A	4988.73	PASS	.	.
Chr5	23683742	.	TTTGTTTTGGGCTTGCCATTGTTAAATTTC	T	4757.73	PASS	.	.
Chr5	23683914	.	T	TA	4913.73	PASS	.	.
Chr5	23683924	.	GA	G	5166.73	PASS	.	.
Chr5	23684365	.	G	GGGT	4372.73	PASS	.	.
Chr5	23685243	.	CA	C	4957.73	PASS	.	.
Chr5	23685282	.	A	AAG	4920.73	PASS	.	.
Chr5	23685286	.	GA	G	4881.73	PASS	.	.
Chr5	23690862	.	TCAAAAG	T	2748.73	PASS	.	.
Chr5	23693825	.	GTTTTGTATGA	G	6512.73	PASS	.	.
Chr5	23693947	.	C	CT	3020.73	PASS	.	.
Chr5	23697495	.	GT	G	3299.73	PASS	.	.
Chr5	23700795	.	AT	A	6221.73	PASS	.	.
Chr5	23702154	.	C	CA	5934.73	PASS	.	.
Chr5	23715684	.	CA	C	1016.27	PASS	.	.
Chr5	23717109	.	GA	G	1478.73	PASS	.	.
Chr5	23725541	.	CT	C	1092.73	PASS	.	.
Chr5	23727757	.	A	AT	4410.73	PASS	.	.
Chr5	23727885	.	C	CA	3920.73	PASS	.	.
Chr5	23728010	.	AC	A	5046.73	PASS	.	.
Chr5	23734147	.	C	CAA	3716.73	PASS	.	.
Chr5	23740689	.	A	AT	1561.73	PASS	.	.
Chr5	23742587	.	GT	G	2851.73	PASS	.	.
Chr5	23744791	.	CAA	C	3667.73	PASS	.	.
Chr5	23747449	.	C	CT	3104.73	PASS	.	.
Chr5	23751414	.	CAA	C	1844.73	PASS	.	.
Chr5	23755947	.	AATGATGATGATG	A	5640.73	PASS	.	.
Chr5	23758728	.	A	ATT	6320.73	PASS	.	.
Chr5	23759170	.	G	GT	2500.73	PASS	.	.
Chr5	23763741	.	G	GAA	5010.73	PASS	.	.
Chr5	23763789	.	A	AT	4497.73	PASS	.	.
Chr5	23768147	.	A	AT	6007.73	PASS	.	.
Chr5	23768702	.	TA	T	3195.79	PASS	.	.
Chr5	23768998	.	C	CTA	5559.73	PASS	.	.
Chr5	23769004	.	T	TACACACC	6032.73	PASS	.	.
Chr5	23769196	.	AC	A	5873.73	PASS	.	.
Chr5	23769373	.	C	CTAA	4199.73	PASS	.	.
Chr5	23775401	.	A	AT	55.73	PASS	.	.
Chr5	23775504	.	AG	A	419.92	PASS	.	.
Chr5	23775508	.	AGAG	A	419.92	PASS	.	.
Chr5	23780707	.	C	CTATAAACATA	5032.73	PASS	.	.
Chr5	23780790	.	G	GC	3653.73	PASS	.	.
Chr5	23782567	.	AT	A	3493.73	PASS	.	.
Chr5	23785033	.	AT	A	3505.73	PASS	.	.
Chr5	23785794	.	ATTG	A	5343.73	PASS	.	.
Chr5	23786332	.	G	GAA	3044.73	PASS	.	.
Chr5	23786680	.	TTC	T	2724.73	PASS	.	.
Chr5	23786726	.	GT	G	2095.73	PASS	.	.
Chr5	23787021	.	AAT	A	1623.73	PASS	.	.
Chr5	23788143	.	T	TA	917.74	PASS	.	.
Chr5	23789138	.	GAA	G	2958.73	PASS	.	.
Chr5	23789760	.	CA	C	2360.73	PASS	.	.
Chr5	23792556	.	G	GCTGACC	5023.73	PASS	.	.
Chr5	23792659	.	G	GT	2144.73	PASS	.	.
Chr5	23793205	.	CTT	C	4286.73	PASS	.	.
Chr5	23795756	.	A	ATCTTCCTCT	4648.73	PASS	.	.
Chr5	23803677	.	AT	A	2197.73	PASS	.	.
Chr5	23804267	.	GTTT	G	3423.73	PASS	.	.
Chr5	23804695	.	C	CT	2442.73	PASS	.	.
Chr5	23805473	.	GTTT	G	5632.73	PASS	.	.
Chr5	23806201	.	TC	T	1640.73	PASS	.	.
Chr5	23806274	.	T	TAAAA	4783.73	PASS	.	.
Chr5	23808494	.	AT	A	2625.73	PASS	.	.
Chr5	23809493	.	A	ATAATCTTG	5023.73	PASS	.	.
Chr5	23810307	.	C	CAA	2103.73	PASS	.	.
Chr5	23810884	.	GA	G	6797.73	PASS	.	.
Chr5	23811083	.	C	CA	3395.73	PASS	.	.
Chr5	23811364	.	TAC	T	6137.73	PASS	.	.
Chr5	23812319	.	TG	T	3295.73	PASS	.	.
Chr5	23813585	.	AT	A	4181.73	PASS	.	.
Chr5	23813831	.	TA	T	5158.73	PASS	.	.
Chr5	23814684	.	G	GT	2466.73	PASS	.	.
Chr5	23814844	.	AT	A	3351.73	PASS	.	.
Chr5	23815361	.	G	GCATGC	3877.73	PASS	.	.
Chr5	23815364	.	A	AGAGAATGTTTCTATTACGAAATCATTTTGGGTTTGTTTATCTCAT	5002.73	PASS	.	.
Chr5	23815504	.	G	GT	4391.73	PASS	.	.
Chr5	23816098	.	TA	T	3415.73	PASS	.	.
Chr5	23816486	.	GAT	G	4012.73	PASS	.	.
Chr5	23816882	.	GAAT	G	5913.73	PASS	.	.
Chr5	23817097	.	C	CT	3998.73	PASS	.	.
Chr5	23817461	.	TAG	T	5537.73	PASS	.	.
Chr5	23818286	.	GATATATAT	G	2732.73	PASS	.	.
Chr5	23818424	.	C	CA	328.73	PASS	.	.
Chr5	23818501	.	TA	T	1369.73	PASS	.	.
Chr5	23818639	.	G	GT	1496.77	PASS	.	.
Chr5	23819106	.	TGAAGAAGAAGAA	T	3922.73	PASS	.	.
Chr5	23820029	.	ATC	A	2506.73	PASS	.	.
Chr5	23824390	.	CATAAAGTTAA	C	4894.73	PASS	.	.
Chr5	23824478	.	GTTA	G	3814.73	PASS	.	.
Chr5	23825416	.	T	TAA	3459.73	PASS	.	.
Chr5	23825513	.	GA	G	1042.73	PASS	.	.
Chr5	23825681	.	G	GT	1772.73	PASS	.	.
Chr5	23826369	.	GTT	G	4535.73	PASS	.	.
Chr5	23830798	.	A	AT	2907.73	PASS	.	.
Chr5	23830923	.	TACAAATATC	T	2989.73	PASS	.	.
Chr5	23856806	.	A	ATTTTT	363.73	PASS	.	.
Chr5	23869372	.	G	GT	48.73	PASS	.	.
Chr5	23880253	.	GT	G	94.73	PASS	.	.
Chr5	23893847	.	C	CAA	157.75	PASS	.	.
Chr5	23894154	.	CA	C	24.75	PASS	.	.
Chr5	23918399	.	AT	A	186.73	PASS	.	.
Chr5	23920865	.	G	GA	56.77	PASS	.	.
Chr5	23938687	.	G	GT	105.73	PASS	.	.
Chr5	23947347	.	G	GA	4918.73	PASS	.	.
Chr5	23948417	.	TA	T	1683.73	PASS	.	.
Chr5	23949109	.	C	CT	3031.73	PASS	.	.
Chr5	23949653	.	TGAC	T	5612.73	PASS	.	.
Chr5	23950231	.	GA	G	4884.73	PASS	.	.
Chr5	23952916	.	ATGGTT	A	6269.73	PASS	.	.
Chr5	23952963	.	G	GGTT	7417.73	PASS	.	.
Chr5	23952986	.	G	GTAA	7844.73	PASS	.	.
Chr5	23953184	.	TA	T	3415.73	PASS	.	.
Chr5	23954074	.	ATGTAAC	A	3653.73	PASS	.	.
Chr5	23954179	.	TTC	T	4439.73	PASS	.	.
Chr5	23954249	.	G	GT	2278.73	PASS	.	.
Chr5	23954653	.	GTT	G	3832.73	PASS	.	.
Chr5	23958108	.	C	CT	3387.73	PASS	.	.
Chr5	23961174	.	G	GAA	4943.73	PASS	.	.
Chr5	23961343	.	AT	A	3423.73	PASS	.	.
Chr5	23964210	.	C	CT	4705.73	PASS	.	.
Chr5	23964223	.	T	TAGTCA	4711.73	PASS	.	.
Chr5	23964225	.	T	TTC	4714.73	PASS	.	.
Chr5	23964240	.	G	GTCGAGATGCTAC	6694.73	PASS	.	.
Chr5	23965494	.	ATT	A	3775.73	PASS	.	.
Chr5	23966528	.	T	TA	4128.73	PASS	.	.
Chr5	23966580	.	AAAAAATCAT	A	3925.73	PASS	.	.
Chr5	23966755	.	T	TTA	2822.73	PASS	.	.
Chr5	23967432	.	AT	A	3648.73	PASS	.	.
Chr5	23967704	.	TA	T	2102.73	PASS	.	.
Chr5	23974119	.	T	TA	7019.73	PASS	.	.
Chr5	23976713	.	G	GA	5361.73	PASS	.	.
Chr5	23977665	.	A	AAAATC	5505.73	PASS	.	.
Chr5	23979994	.	AG	A	2253.73	PASS	.	.
Chr5	23981902	.	ATATT	A	5576.73	PASS	.	.
Chr5	23982846	.	C	CA	3127.73	PASS	.	.
Chr5	23983889	.	AT	A	2970.73	PASS	.	.
Chr5	23985021	.	TGATGAACG	T	6309.73	PASS	.	.
Chr5	23989200	.	TAAATTTACA	T	5473.73	PASS	.	.
Chr5	23990204	.	C	CTTT	6064.73	PASS	.	.
Chr5	23990717	.	G	GA	2187.73	PASS	.	.
Chr5	23993082	.	TAAG	T	6637.73	PASS	.	.
Chr5	23993468	.	AC	A	6532.73	PASS	.	.
Chr5	23993553	.	T	TATA	6227.73	PASS	.	.
Chr5	23993572	.	A	AT	6209.73	PASS	.	.
Chr5	23993677	.	A	AT	6113.73	PASS	.	.
Chr5	23994746	.	TTTC	T	2132.73	PASS	.	.
Chr5	23996270	.	GA	G	5608.73	PASS	.	.
Chr5	23998182	.	C	CTTTCTCGGAT	4354.73	PASS	.	.
Chr5	23998245	.	GGGT	G	4490.73	PASS	.	.
Chr5	23998402	.	A	AATAT	4360.73	PASS	.	.
Chr5	23999625	.	C	CGTTGTT	2200.73	PASS	.	.
Chr5	23999649	.	TA	T	3202.73	PASS	.	.
Chr5	24000095	.	TTTTTAAAATGAA	T	5644.73	PASS	.	.
Chr5	24000304	.	G	GT	2290.73	PASS	.	.
Chr5	24000509	.	G	GTTTTTTT	3331.73	PASS	.	.
Chr5	24000514	.	C	CCG	2977.73	PASS	.	.
Chr5	24000519	.	T	TGGCAA	2752.73	PASS	.	.
Chr5	24000520	.	T	TGA	2752.73	PASS	.	.
Chr5	24000540	.	A	ACATAATGAAAATTCTAAATTGATTGAAAACTAAGTGTTTGTTACTAAGTTGCTAGGCAAAAGTACAGTAGAGTAAAACATGTTTGTGATAACATATTCATAGGATACTGAATCACATC	4754.73	PASS	.	.
Chr5	24001677	.	T	TA	3866.73	PASS	.	.
Chr5	24002084	.	T	TAGTAGTTTAAAAGTAAAGTACGTAAAATAAAATAACGTGTATTTTTCATTATAGGAAATGTAGTTTAGGCCGTTATTGTTCTTTTTCACTATAAAATAACGTGTATTTTATGTGTTGCTGTTGAACC	2255.73	PASS	.	.
Chr5	24002474	.	C	CT	883.06	PASS	.	.
Chr5	24003329	.	T	TA	20.77	PASS	.	.
Chr5	24003331	.	G	GGGGA	14.87	PASS	.	.
Chr5	24005241	.	A	AT	4634.73	PASS	.	.
Chr5	24007914	.	TGGAA	T	5828.73	PASS	.	.
Chr5	24008071	.	AT	A	3335.73	PASS	.	.
Chr5	24009096	.	A	AT	2483.73	PASS	.	.
Chr5	24010723	.	TTATATA	T	1871.73	PASS	.	.
Chr5	24011258	.	C	CT	1671.73	PASS	.	.
Chr5	24014959	.	ATAAGTTATAT	A	5641.73	PASS	.	.
Chr5	24018464	.	AATTAGTGACT	A	4239.73	PASS	.	.
Chr5	24018612	.	T	TTTGCTTTTACTAATTGCAGTCATTCTCTTTATAAAATTATAACGAACATATTTTA	5185.73	PASS	.	.
Chr5	24019870	.	TCC	T	30.73	PASS	.	.
Chr5	24019874	.	G	GTA	120.73	PASS	.	.
Chr5	24021064	.	C	CA	222.73	PASS	.	.
Chr5	24022640	.	T	TA	2572.73	PASS	.	.
Chr5	24022641	.	G	GAGTTT	2625.73	PASS	.	.
Chr5	24026902	.	TCTGCCACCTGAGATGTGTATGAAACAAGAATTTATGTTTCTAACGATA	T	1071.73	PASS	.	.
Chr5	24027538	.	CAAG	C	2678.73	PASS	.	.
Chr5	24027617	.	AAAGATTT	A	1050.73	PASS	.	.
Chr5	24027659	.	AAG	A	1140.73	PASS	.	.
Chr5	24028081	.	TA	T	485.73	PASS	.	.
Chr5	24028423	.	TA	T	875.73	PASS	.	.
Chr5	24028768	.	TG	T	2263.73	PASS	.	.
Chr5	24028806	.	A	AT	2024.73	PASS	.	.
Chr5	24028915	.	CAAGCTGGTTAAAAAAATATGT	C	974.73	PASS	.	.
Chr5	24029514	.	T	TA	1589.73	PASS	.	.
Chr5	24030188	.	A	ATTCAGTTTTTTTTGTAGTG	307.75	PASS	.	.
Chr5	24032082	.	G	GT	1946.77	PASS	.	.
Chr5	24036064	.	T	TACGAG	5310.73	PASS	.	.
Chr5	24036351	.	T	TACGGCCA	5816.73	PASS	.	.
Chr5	24036785	.	TTCAGGAAGTCCCAG	T	3893.73	PASS	.	.
Chr5	24038910	.	C	CAT	6007.73	PASS	.	.
Chr5	24039700	.	C	CA	1255.73	PASS	.	.
Chr5	24040306	.	GT	G	2004.73	PASS	.	.
Chr5	24041695	.	A	AATGTCTAATCATTGTC	5118.73	PASS	.	.
Chr5	24047604	.	GGC	G	5212.73	PASS	.	.
Chr5	24047651	.	G	GGGT	4924.73	PASS	.	.
Chr5	24047654	.	T	TATTTTCAA	5272.73	PASS	.	.
Chr5	24047694	.	CA	C	4822.73	PASS	.	.
Chr5	24048414	.	AT	A	5629.73	PASS	.	.
Chr5	24048770	.	CA	C	2256.73	PASS	.	.
Chr5	24052120	.	TA	T	3867.73	PASS	.	.
Chr5	24052478	.	TG	T	4541.73	PASS	.	.
Chr5	24055411	.	TAACA	T	5165.73	PASS	.	.
Chr5	24055889	.	A	ATTGTTTT	4654.73	PASS	.	.
Chr5	24055973	.	C	CA	4777.73	PASS	.	.
Chr5	24056040	.	TTTTTTTTTTGTC	T	5033.73	PASS	.	.
Chr5	24056423	.	T	TCA	7373.73	PASS	.	.
Chr5	24056448	.	A	AT	5941.73	PASS	.	.
Chr5	24056597	.	AC	A	6750.73	PASS	.	.
Chr5	24056673	.	G	GT	6696.73	PASS	.	.
Chr5	24056695	.	C	CA	4554.73	PASS	.	.
Chr5	24056716	.	A	AT	4483.73	PASS	.	.
Chr5	24057008	.	CA	C	6196.73	PASS	.	.
Chr5	24058673	.	G	GA	2496.73	PASS	.	.
Chr5	24062007	.	AT	A	2143.73	PASS	.	.
Chr5	24062572	.	T	TAATCTCAGA	4756.73	PASS	.	.
Chr5	24063119	.	TATGAAG	T	3188.01	PASS	.	.
Chr5	24063406	.	A	ATATTCCATGGG	5177.73	PASS	.	.
Chr5	24064065	.	AG	A	1271	PASS	.	.
Chr5	24066026	.	TA	T	5092.73	PASS	.	.
Chr5	24066199	.	A	ATATATACAC	5745.73	PASS	.	.
Chr5	24066349	.	A	AT	3140.73	PASS	.	.
Chr5	24066432	.	A	ACTAACATTAAATGTAACTTTT	5807.73	PASS	.	.
Chr5	24066441	.	A	ATATAT	5541.73	PASS	.	.
Chr5	24066449	.	AACCAAATT	A	5016.73	PASS	.	.
Chr5	24066514	.	C	CTAAAAG	4989.73	PASS	.	.
Chr5	24066562	.	C	CTCAAGACTCAAGTATTA	5809.73	PASS	.	.
Chr5	24066594	.	TAAG	T	4642.73	PASS	.	.
Chr5	24066675	.	AT	A	2094.73	PASS	.	.
Chr5	24066995	.	G	GTT	2189.73	PASS	.	.
Chr5	24067074	.	ATTATT	A	4912.73	PASS	.	.
Chr5	24067196	.	T	TGTTTTG	5857.73	PASS	.	.
Chr5	24067198	.	C	CAATATATATATGACTTTTGT	6397.73	PASS	.	.
Chr5	24067215	.	T	TC	5137.73	PASS	.	.
Chr5	24067229	.	A	ATATGT	5272.73	PASS	.	.
Chr5	24067704	.	AT	A	4390.73	PASS	.	.
Chr5	24071371	.	G	GA	2684.73	PASS	.	.
Chr5	24073360	.	A	ATCGTACGAGCAGAGAGAT	5324.73	PASS	.	.
Chr5	24074523	.	T	TG	4444.73	PASS	.	.
Chr5	24075497	.	C	CTT	2891.73	PASS	.	.
Chr5	24076562	.	CA	C	2251.73	PASS	.	.
Chr5	24076745	.	ATTTTT	A	5708.73	PASS	.	.
Chr5	24077912	.	AGTTATAT	A	2006.73	PASS	.	.
Chr5	24078190	.	T	TCA	6150.73	PASS	.	.
Chr5	24080234	.	TATA	T	6061.73	PASS	.	.
Chr5	24081626	.	A	AT	2005.73	PASS	.	.
Chr5	24081754	.	GTT	G	4231.73	PASS	.	.
Chr5	24081802	.	GT	G	3658.73	PASS	.	.
Chr5	24082937	.	T	TA	2216.73	PASS	.	.
Chr5	24083349	.	ATCTCTCTCTC	A	4214.73	PASS	.	.
Chr5	24083547	.	G	GTT	4098.73	PASS	.	.
Chr5	24086422	.	T	TTTATTTA	299.73	PASS	.	.
Chr5	24087326	.	A	ATT	5386.73	PASS	.	.
Chr5	24087640	.	CTCTGTG	C	6006.73	PASS	.	.
Chr5	24088911	.	ACT	A	4812.73	PASS	.	.
Chr5	24088993	.	GA	G	2121.73	PASS	.	.
Chr5	24089024	.	A	AAGAAAAACGAT	5619.73	PASS	.	.
Chr5	24089090	.	TTC	T	5373.73	PASS	.	.
Chr5	24089173	.	A	AC	5052.73	PASS	.	.
Chr5	24089561	.	GT	G	6159.73	PASS	.	.
Chr5	24090011	.	AT	A	4732.73	PASS	.	.
Chr5	24090083	.	T	TAA	4822.73	PASS	.	.
Chr5	24090155	.	CT	C	5077.73	PASS	.	.
Chr5	24090238	.	T	TAC	6044.73	PASS	.	.
Chr5	24090302	.	AT	A	3854.73	PASS	.	.
Chr5	24090369	.	CA	C	3236.73	PASS	.	.
Chr5	24090480	.	C	CAA	2326.73	PASS	.	.
Chr5	24090902	.	CTTTTTCTT	C	4809.73	PASS	.	.
Chr5	24102320	.	GT	G	5877.73	PASS	.	.
Chr5	24110144	.	GAA	G	1289.73	PASS	.	.
Chr5	24112064	.	T	TGAC	7487.73	PASS	.	.
Chr5	24112066	.	A	AACTAT	7616.73	PASS	.	.
Chr5	24113968	.	G	GAAGGTACATTCACAA	6610.73	PASS	.	.
Chr5	24114708	.	CT	C	2980.73	PASS	.	.
Chr5	24116925	.	A	AC	3760.73	PASS	.	.
Chr5	24117829	.	GATTTGATATCAATGTCATGTAGAGAATCACGCATTCCAAGTTTTCAACTAAGAAAA	G	4842.73	PASS	.	.
Chr5	24118374	.	TA	T	932.73	PASS	.	.
Chr5	24119229	.	GTTT	G	5392.73	PASS	.	.
Chr5	24120071	.	T	TGTTGA	4448.73	PASS	.	.
Chr5	24122809	.	C	CGCTT	7416.77	PASS	.	.
Chr5	24128167	.	GT	G	6634.73	PASS	.	.
Chr5	24128562	.	T	TTG	5918.73	PASS	.	.
Chr5	24129365	.	GC	G	1253.73	PASS	.	.
Chr5	24129497	.	ATCT	A	969.73	PASS	.	.
Chr5	24129538	.	TACGGCG	T	1742.73	PASS	.	.
Chr5	24129662	.	T	TTTGC	306.73	PASS	.	.
Chr5	24129665	.	TCGGA	T	225.73	PASS	.	.
Chr5	24133493	.	A	ATT	4624.73	PASS	.	.
Chr5	24133570	.	T	TA	3357.73	PASS	.	.
Chr5	24133592	.	C	CTATTTTT	4878.73	PASS	.	.
Chr5	24133671	.	GGTATTAATA	G	4911.73	PASS	.	.
Chr5	24133837	.	A	AC	4790.73	PASS	.	.
Chr5	24133965	.	AT	A	5131.73	PASS	.	.
Chr5	24134122	.	TA	T	2615.73	PASS	.	.
Chr5	24134195	.	AGAG	A	3657.73	PASS	.	.
Chr5	24134248	.	AGGAT	A	3060.73	PASS	.	.
Chr5	24134412	.	AT	A	3408.73	PASS	.	.
Chr5	24134750	.	G	GAAAT	4098.73	PASS	.	.
Chr5	24134753	.	AT	A	3922.73	PASS	.	.
Chr5	24136018	.	A	AGC	4732.73	PASS	.	.
Chr5	24136021	.	A	AT	4822.73	PASS	.	.
Chr5	24136479	.	TTC	T	5182.73	PASS	.	.
Chr5	24137119	.	C	CAAA	3981.73	PASS	.	.
Chr5	24137150	.	CT	C	3345.73	PASS	.	.
Chr5	24139391	.	T	TTG	5144.73	PASS	.	.
Chr5	24139535	.	C	CATAT	6561.73	PASS	.	.
Chr5	24139612	.	TA	T	5968.73	PASS	.	.
Chr5	24139678	.	A	AG	6135.73	PASS	.	.
Chr5	24139681	.	T	TATTCGCC	6359.73	PASS	.	.
Chr5	24139720	.	A	AT	4030.73	PASS	.	.
Chr5	24139744	.	C	CACAACAATATCAGAAACTAG	7015.73	PASS	.	.
Chr5	24139881	.	ATATTGAATT	A	4552.73	PASS	.	.
Chr5	24140029	.	C	CA	3967.73	PASS	.	.
Chr5	24140033	.	CT	C	4102.73	PASS	.	.
Chr5	24140527	.	TA	T	1765.73	PASS	.	.
Chr5	24143795	.	C	CA	3161.73	PASS	.	.
Chr5	24147081	.	C	CT	20.77	PASS	.	.
Chr5	24149010	.	GAAT	G	5677.73	PASS	.	.
Chr5	24151809	.	GT	G	80.77	PASS	.	.
Chr5	24154511	.	T	TA	3723.77	PASS	.	.
Chr5	24154639	.	TCATC	T	6180.73	PASS	.	.
Chr5	24154958	.	T	TGAAAACGAAAAA	3769.73	PASS	.	.
Chr5	24154959	.	T	TA	6707.77	PASS	.	.
Chr5	24156176	.	T	TTAC	4986.73	PASS	.	.
Chr5	24156734	.	AAAACCC	A	6921.73	PASS	.	.
Chr5	24156833	.	A	ACAT	6962.73	PASS	.	.
Chr5	24157320	.	CT	C	1076.73	PASS	.	.
Chr5	24157942	.	A	AG	3501.73	PASS	.	.
Chr5	24158471	.	C	CTGGTTTGTATATATTTTTCTTTTTTTAACGGCAAAACAATTATATTAATTAATTAGAGTCATTACAAAAGAAATTATCAAGCCAAATAGGTAAAGAACCAGAATCAGAATAAAAAGAAGAATTGGTACATCCATATTTCGCTAAAACATGAGCTAATTTGTTTCCCTTTCTCCTTATGAAACCAAACTGAATGCTTACAAATTTATTTGCCCAAAAACGAATGTCCTCCAGGTGATTTGCTAAGGTACTCATGGAAGGCGATTGTCAAACGTTAATTAATCTGGTTAA	3668.73	PASS	.	.
Chr5	24158559	.	AATTTGGTAACTCAT	A	3440.73	PASS	.	.
Chr5	24159238	.	A	AT	4201.73	PASS	.	.
Chr5	24159254	.	A	AT	2310.73	PASS	.	.
Chr5	24159867	.	GT	G	2178.73	PASS	.	.
Chr5	24161025	.	G	GTT	2480.73	PASS	.	.
Chr5	24161420	.	A	ATTGTTGTTG	4339.73	PASS	.	.
Chr5	24162576	.	GTTTTTT	G	5177.73	PASS	.	.
Chr5	24163263	.	AT	A	3247.73	PASS	.	.
Chr5	24164054	.	TA	T	5481.73	PASS	.	.
Chr5	24164114	.	G	GT	6333.73	PASS	.	.
Chr5	24165310	.	C	CTT	2026.73	PASS	.	.
Chr5	24166134	.	A	AT	3569.73	PASS	.	.
Chr5	24167163	.	C	CA	3036.73	PASS	.	.
Chr5	24167350	.	AG	A	2219.73	PASS	.	.
Chr5	24168002	.	C	CATAAACAT	4972.73	PASS	.	.
Chr5	24170643	.	TA	T	2730.73	PASS	.	.
Chr5	24185914	.	ATTTATAT	A	46.73	PASS	.	.
Chr5	24186080	.	C	CAAAA	831.73	PASS	.	.
Chr5	24186081	.	T	TTCCA	908.77	PASS	.	.
Chr5	24186121	.	AT	A	1175.73	PASS	.	.
Chr5	24186382	.	A	AC	6330.73	PASS	.	.
Chr5	24186585	.	C	CA	1922.73	PASS	.	.
Chr5	24186654	.	AAATAT	A	3941.73	PASS	.	.
Chr5	24186778	.	C	CT	2262.73	PASS	.	.
Chr5	24187034	.	A	AT	2491.73	PASS	.	.
Chr5	24187268	.	T	TA	178.73	PASS	.	.
Chr5	24187447	.	GT	G	2369.73	PASS	.	.
Chr5	24191408	.	CA	C	3081.73	PASS	.	.
Chr5	24192760	.	CA	C	3683.73	PASS	.	.
Chr5	24192878	.	T	TA	4809.73	PASS	.	.
Chr5	24193084	.	CATAGAAGCATTAACAAAACCAACCGTTACAAAAA	C	4682.73	PASS	.	.
Chr5	24193184	.	T	TG	4595.73	PASS	.	.
Chr5	24193185	.	T	TCGAAG	4566.73	PASS	.	.
Chr5	24193421	.	CA	C	4775.73	PASS	.	.
Chr5	24193990	.	T	TGA	6858.73	PASS	.	.
Chr5	24193991	.	T	TTAGGTTTTAA	6859.73	PASS	.	.
Chr5	24195259	.	TAC	T	4626.73	PASS	.	.
Chr5	24195981	.	TC	T	3748.73	PASS	.	.
Chr5	24201019	.	A	AC	4344.73	PASS	.	.
Chr5	24201560	.	GTTTAGAC	G	5483.73	PASS	.	.
Chr5	24201608	.	AC	A	4958.73	PASS	.	.
Chr5	24201934	.	GATC	G	959.73	PASS	.	.
Chr5	24203321	.	AG	A	3444.73	PASS	.	.
Chr5	24203388	.	TATC	T	4867.73	PASS	.	.
Chr5	24203732	.	GT	G	2336.73	PASS	.	.
Chr5	24203839	.	TA	T	1900.73	PASS	.	.
Chr5	24204421	.	GA	G	3070.73	PASS	.	.
Chr5	24205163	.	CA	C	3165.73	PASS	.	.
Chr5	24205393	.	GA	G	1938.73	PASS	.	.
Chr5	24208127	.	C	CT	3126.73	PASS	.	.
Chr5	24211837	.	G	GGAGAGAGAGAGAGAGA	3332.73	PASS	.	.
Chr5	24216699	.	CT	C	3316.73	PASS	.	.
Chr5	24225933	.	GT	G	2413.73	PASS	.	.
Chr5	24226659	.	G	GATGATGAGACTTGAGCA	4645.73	PASS	.	.
Chr5	24226939	.	G	GTTTGAT	5129.73	PASS	.	.
Chr5	24234160	.	AATT	A	4041.73	PASS	.	.
Chr5	24234260	.	G	GA	2010.73	PASS	.	.
Chr5	24236432	.	G	GA	1053.73	PASS	.	.
Chr5	24236549	.	A	AT	2086.73	PASS	.	.
Chr5	24237295	.	C	CT	3773.73	PASS	.	.
Chr5	24237523	.	C	CT	951.73	PASS	.	.
Chr5	24238997	.	ATTTT	A	5305.73	PASS	.	.
Chr5	24239721	.	A	ATTTTTTTTTCTTTT	2025.73	PASS	.	.
Chr5	24240296	.	AT	A	5861.73	PASS	.	.
Chr5	24240623	.	CA	C	3709.73	PASS	.	.
Chr5	24241150	.	GTTAA	G	5062.73	PASS	.	.
Chr5	24241304	.	A	ACTGCAG	3853.73	PASS	.	.
Chr5	24242780	.	A	AGATC	6021.73	PASS	.	.
Chr5	24243050	.	CAA	C	1363.73	PASS	.	.
Chr5	24245607	.	C	CAAAT	5482.73	PASS	.	.
Chr5	24247762	.	A	AAG	4020.73	PASS	.	.
Chr5	24248250	.	A	ATAAATGGGCCATCAATTTAAAAT	5972.73	PASS	.	.
Chr5	24248430	.	CTTT	C	2835.73	PASS	.	.
Chr5	24248741	.	C	CA	2645.73	PASS	.	.
Chr5	24249512	.	CT	C	3839.73	PASS	.	.
Chr5	24249909	.	C	CA	3524.73	PASS	.	.
Chr5	24250107	.	AT	A	6569.73	PASS	.	.
Chr5	24250160	.	G	GT	7145.73	PASS	.	.
Chr5	24250163	.	AT	A	7116.73	PASS	.	.
Chr5	24250218	.	ATGT	A	6820.73	PASS	.	.
Chr5	24250987	.	G	GATT	4726.73	PASS	.	.
Chr5	24251199	.	AATTCACAACAAAGGTATTTTGAAATAGTAAACAC	A	4479.73	PASS	.	.
Chr5	24256016	.	T	TTAGTAGAAAACCTTACAAATGGGCCGATATTGGGCCGGA	4700.73	PASS	.	.
Chr5	24256095	.	CGTCTCT	C	3191.02	PASS	.	.
Chr5	24259791	.	C	CT	3146.73	PASS	.	.
Chr5	24262671	.	T	TG	3619.73	PASS	.	.
Chr5	24269575	.	GA	G	3611.73	PASS	.	.
Chr5	24269676	.	TG	T	2479.73	PASS	.	.
Chr5	24272359	.	GA	G	5528.73	PASS	.	.
Chr5	24276618	.	T	TGAG	7203.73	PASS	.	.
Chr5	24276812	.	TCCCTAAC	T	7341.73	PASS	.	.
Chr5	24277215	.	A	AT	3589.73	PASS	.	.
Chr5	24277991	.	G	GGCT	3402.73	PASS	.	.
Chr5	24278684	.	GGGTC	G	4384.73	PASS	.	.
Chr5	24278876	.	TA	T	3660.73	PASS	.	.
Chr5	24279224	.	GCAACAAAATGAGAAAA	G	5711.73	PASS	.	.
Chr5	24279936	.	CTCT	C	3268.73	PASS	.	.
Chr5	24279979	.	TA	T	4022.73	PASS	.	.
Chr5	24280446	.	GTT	G	3665.73	PASS	.	.
Chr5	24280586	.	T	TAG	4965.73	PASS	.	.
Chr5	24280593	.	T	TTTTTTATA	5733.73	PASS	.	.
Chr5	24280594	.	C	CTCTA	5733.73	PASS	.	.
Chr5	24280650	.	C	CTACT	6397.73	PASS	.	.
Chr5	24281613	.	T	TTCTGTAA	5598.73	PASS	.	.
Chr5	24281630	.	AAACAAC	A	4742.73	PASS	.	.
Chr5	24281804	.	T	TA	4444.73	PASS	.	.
Chr5	24282040	.	G	GT	3292.73	PASS	.	.
Chr5	24282055	.	T	TTA	3155.73	PASS	.	.
Chr5	24282057	.	C	CATATATATAAAGAAAGATACAGAG	3921.73	PASS	.	.
Chr5	24282062	.	A	ATT	3517.73	PASS	.	.
Chr5	24282065	.	C	CAGATTT	3697.73	PASS	.	.
Chr5	24282070	.	A	AT	3472.73	PASS	.	.
Chr5	24282148	.	C	CTTGAGAG	3299.73	PASS	.	.
Chr5	24282328	.	TA	T	4458.73	PASS	.	.
Chr5	24282480	.	A	ATT	5362.73	PASS	.	.
Chr5	24282482	.	T	TCTGTTTTTAATGTTCTTAGAGATATACACCAATAC	7117.73	PASS	.	.
Chr5	24282496	.	G	GTAAT	5489.73	PASS	.	.
Chr5	24282616	.	T	TTAA	5569.73	PASS	.	.
Chr5	24282658	.	CA	C	5223.73	PASS	.	.
Chr5	24282735	.	GT	G	5114.73	PASS	.	.
Chr5	24283240	.	G	GTT	2636.73	PASS	.	.
Chr5	24283299	.	AG	A	4578.73	PASS	.	.
Chr5	24283430	.	GTAT	G	4708.73	PASS	.	.
Chr5	24283959	.	A	AAGTGTTTGATAG	5409.73	PASS	.	.
Chr5	24283978	.	G	GGAAAACC	5608.73	PASS	.	.
Chr5	24284976	.	T	TATGTATCA	3951.73	PASS	.	.
Chr5	24285056	.	T	TA	1226.73	PASS	.	.
Chr5	24285083	.	G	GAAGAAA	1307.73	PASS	.	.
Chr5	24285092	.	TA	T	1132.73	PASS	.	.
Chr5	24285597	.	CT	C	4147.73	PASS	.	.
Chr5	24285880	.	TG	T	4779.73	PASS	.	.
Chr5	24286050	.	T	TG	5934.73	PASS	.	.
Chr5	24286160	.	T	TTGTCATG	6607.73	PASS	.	.
Chr5	24286277	.	T	TAC	3844.73	PASS	.	.
Chr5	24286799	.	ATTTTATTG	A	5173.73	PASS	.	.
Chr5	24286856	.	T	TA	3530.73	PASS	.	.
Chr5	24287350	.	G	GATT	5234.73	PASS	.	.
Chr5	24287373	.	AT	A	5182.73	PASS	.	.
Chr5	24295982	.	TGTC	T	5238.73	PASS	.	.
Chr5	24301589	.	C	CGCGTTTT	7531.73	PASS	.	.
Chr5	24301590	.	A	ATTTTTT	7565.73	PASS	.	.
Chr5	24302997	.	C	CT	3272.73	PASS	.	.
Chr5	24303005	.	TCA	T	755.73	PASS	.	.
Chr5	24303007	.	A	AT	1270.73	PASS	.	.
Chr5	24304321	.	T	TTAATA	4203.73	PASS	.	.
Chr5	24305471	.	C	CAT	3415.73	PASS	.	.
Chr5	24307303	.	TACC	T	6243.73	PASS	.	.
Chr5	24307611	.	G	GGAA	6469.73	PASS	.	.
Chr5	24307899	.	CATT	C	5711.73	PASS	.	.
Chr5	24308038	.	A	ACAG	5122.73	PASS	.	.
Chr5	24308051	.	TA	T	4890.73	PASS	.	.
Chr5	24308107	.	GA	G	2629.73	PASS	.	.
Chr5	24308265	.	C	CA	4163.73	PASS	.	.
Chr5	24311126	.	TA	T	5595.73	PASS	.	.
Chr5	24312692	.	T	TTTCTCCTTC	3424.73	PASS	.	.
Chr5	24313459	.	TA	T	4669.73	PASS	.	.
Chr5	24313733	.	TC	T	2357.73	PASS	.	.
Chr5	24313851	.	T	TAACAAAATTTTAA	303.75	PASS	.	.
Chr5	24313999	.	T	TC	331.74	PASS	.	.
Chr5	24314135	.	CA	C	89.73	PASS	.	.
Chr5	24314346	.	GT	G	612.73	PASS	.	.
Chr5	24314357	.	TGGACGGGTTTGGCA	T	1300.73	PASS	.	.
Chr5	24314674	.	AG	A	1822.73	PASS	.	.
Chr5	24315931	.	A	AT	3126.73	PASS	.	.
Chr5	24316233	.	CT	C	2388.73	PASS	.	.
Chr5	24317532	.	TA	T	70.73	PASS	.	.
Chr5	24319147	.	AATCCG	A	6429.73	PASS	.	.
Chr5	24319926	.	C	CA	5999.73	PASS	.	.
Chr5	24320350	.	T	TAA	2321.73	PASS	.	.
Chr5	24320555	.	AT	A	1350.73	PASS	.	.
Chr5	24323230	.	CCA	C	1693.73	PASS	.	.
Chr5	24327096	.	T	TG	5674.73	PASS	.	.
Chr5	24328404	.	CA	C	3392.73	PASS	.	.
Chr5	24330315	.	A	AT	2793.73	PASS	.	.
Chr5	24330596	.	GA	G	2031.73	PASS	.	.
Chr5	24337013	.	CA	C	2865.73	PASS	.	.
Chr5	24337821	.	T	TG	4836.73	PASS	.	.
Chr5	24337860	.	A	AACAGAAATG	6438.73	PASS	.	.
Chr5	24340030	.	CT	C	1850.73	PASS	.	.
Chr5	24342661	.	C	CA	182.73	PASS	.	.
Chr5	24342726	.	T	TACG	4127.73	PASS	.	.
Chr5	24342965	.	CA	C	3993.73	PASS	.	.
Chr5	24343104	.	GA	G	5383.73	PASS	.	.
Chr5	24343658	.	A	ATGTGTTTTTTTTTGTG	4984.73	PASS	.	.
Chr5	24345121	.	AAT	A	58.25	PASS	.	.
Chr5	24345261	.	AT	A	166.73	PASS	.	.
Chr5	24345756	.	C	CA	3945.73	PASS	.	.
Chr5	24346277	.	GC	G	6372.73	PASS	.	.
Chr5	24347593	.	C	CTTTT	881.77	PASS	.	.
Chr5	24350067	.	C	CT	3895.73	PASS	.	.
Chr5	24351349	.	TG	T	5868.73	PASS	.	.
Chr5	24351977	.	ACG	A	6036.73	PASS	.	.
Chr5	24352358	.	G	GATAT	5368.73	PASS	.	.
Chr5	24352546	.	AT	A	3522.73	PASS	.	.
Chr5	24353777	.	T	TTC	4933.73	PASS	.	.
Chr5	24353798	.	A	ATTC	4090.73	PASS	.	.
Chr5	24358939	.	TGTCTGGTTG	T	5989.73	PASS	.	.
Chr5	24363500	.	TA	T	2478.73	PASS	.	.
Chr5	24363556	.	TA	T	3765.73	PASS	.	.
Chr5	24365549	.	ATG	A	4042.73	PASS	.	.
Chr5	24366185	.	AC	A	3945.73	PASS	.	.
Chr5	24366895	.	G	GT	2886.73	PASS	.	.
Chr5	24367077	.	GA	G	4382.73	PASS	.	.
Chr5	24369575	.	A	AT	3963.73	PASS	.	.
Chr5	24370357	.	CCTCTCTCTCT	C	4259.73	PASS	.	.
Chr5	24370792	.	AT	A	1627.73	PASS	.	.
Chr5	24372243	.	T	TG	4928.73	PASS	.	.
Chr5	24374900	.	GA	G	3478.73	PASS	.	.
Chr5	24376228	.	CAT	C	3002.73	PASS	.	.
Chr5	24378697	.	TTAA	T	4062.73	PASS	.	.
Chr5	24378797	.	G	GTCTTTGCC	4714.73	PASS	.	.
Chr5	24379087	.	AC	A	3063.73	PASS	.	.
Chr5	24383198	.	TAA	T	5783.73	PASS	.	.
Chr5	24384680	.	TTTA	T	3836.73	PASS	.	.
Chr5	24384739	.	TAAA	T	3392.73	PASS	.	.
Chr5	24384929	.	AT	A	2297.73	PASS	.	.
Chr5	24385034	.	CAAA	C	1339.73	PASS	.	.
Chr5	24385175	.	TTTAA	T	4832.73	PASS	.	.
Chr5	24385328	.	TGCGG	T	4164.73	PASS	.	.
Chr5	24385453	.	T	TA	3791.73	PASS	.	.
Chr5	24385483	.	TAACGAGGC	T	3151.73	PASS	.	.
Chr5	24385596	.	T	TTA	4867.73	PASS	.	.
Chr5	24385656	.	AT	A	5467.73	PASS	.	.
Chr5	24385753	.	A	AT	5137.73	PASS	.	.
Chr5	24385776	.	C	CA	5176.73	PASS	.	.
Chr5	24389612	.	A	AT	5231.73	PASS	.	.
Chr5	24391744	.	TA	T	5950.73	PASS	.	.
Chr5	24392345	.	G	GA	4841.73	PASS	.	.
Chr5	24392481	.	GAGACACTTCATCTTTTTTTATCTCCGTGCATAGTCAAATTA	G	3611.73	PASS	.	.
Chr5	24392747	.	G	GGA	2920.73	PASS	.	.
Chr5	24392755	.	ATT	A	4968.73	PASS	.	.
Chr5	24393194	.	G	GA	4683.73	PASS	.	.
Chr5	24394807	.	TG	T	3477.73	PASS	.	.
Chr5	24395381	.	G	GT	3440.73	PASS	.	.
Chr5	24399811	.	G	GT	3188.80	PASS	.	.
Chr5	24408256	.	A	AAGT	5865.73	PASS	.	.
Chr5	24408745	.	T	TTTTAGC	5862.73	PASS	.	.
Chr5	24409357	.	G	GTTT	5100.73	PASS	.	.
Chr5	24409378	.	A	ACGAC	6079.73	PASS	.	.
Chr5	24409382	.	ATATATATATATATATATATATT	A	5665.73	PASS	.	.
Chr5	24410259	.	T	TA	2573.73	PASS	.	.
Chr5	24410303	.	G	GAAGTATGTAGGCCC	4775.73	PASS	.	.
Chr5	24416690	.	TA	T	4528.73	PASS	.	.
Chr5	24416795	.	CT	C	2843.73	PASS	.	.
Chr5	24416847	.	AT	A	2996.73	PASS	.	.
Chr5	24418919	.	T	TA	4087.73	PASS	.	.
Chr5	24419663	.	T	TTTGTTCA	5802.73	PASS	.	.
Chr5	24419673	.	A	AT	3302.73	PASS	.	.
Chr5	24419714	.	AT	A	5492.73	PASS	.	.
Chr5	24420942	.	CAT	C	4809.73	PASS	.	.
Chr5	24421446	.	TATTA	T	5752.73	PASS	.	.
Chr5	24422688	.	AG	A	3710.73	PASS	.	.
Chr5	24426617	.	G	GA	3130.73	PASS	.	.
Chr5	24431429	.	T	TGGTTTCTTGA	4225.73	PASS	.	.
Chr5	24435698	.	C	CATATATATATATATAT	2209.73	PASS	.	.
Chr5	24436163	.	TA	T	693.73	PASS	.	.
Chr5	24436170	.	AAAG	A	295.73	PASS	.	.
Chr5	24436296	.	G	GA	103.73	PASS	.	.
Chr5	24436333	.	AT	A	99.73	PASS	.	.
Chr5	24437515	.	AT	A	3039.73	PASS	.	.
Chr5	24437788	.	TA	T	2383.73	PASS	.	.
Chr5	24438255	.	TCTC	T	3827.73	PASS	.	.
Chr5	24438654	.	C	CT	4439.73	PASS	.	.
Chr5	24438669	.	A	AC	4487.73	PASS	.	.
Chr5	24438670	.	ACTT	A	4442.73	PASS	.	.
Chr5	24438711	.	A	AT	4049.73	PASS	.	.
Chr5	24438776	.	T	TG	1452.73	PASS	.	.
Chr5	24438793	.	T	TG	2914.77	PASS	.	.
Chr5	24438815	.	T	TA	2320.73	PASS	.	.
Chr5	24438936	.	AT	A	5587.73	PASS	.	.
Chr5	24439149	.	GCTTTTGTTTGAAA	G	5028.73	PASS	.	.
Chr5	24439738	.	ATGT	A	7011.73	PASS	.	.
Chr5	24439796	.	T	TC	5819.73	PASS	.	.
Chr5	24439823	.	CTG	C	7480.73	PASS	.	.
Chr5	24442020	.	CTTTAGTTTGA	C	5313.73	PASS	.	.
Chr5	24442100	.	T	TTTTTTG	2460.73	PASS	.	.
Chr5	24442125	.	TGA	T	4246.73	PASS	.	.
Chr5	24442200	.	TTC	T	5407.73	PASS	.	.
Chr5	24442358	.	T	TAA	6149.73	PASS	.	.
Chr5	24442467	.	T	TA	5284.73	PASS	.	.
Chr5	24443983	.	G	GAAAAA	2682.73	PASS	.	.
Chr5	24445728	.	TC	T	928.80	PASS	.	.
Chr5	24447039	.	GTACA	G	5583.73	PASS	.	.
Chr5	24448096	.	AGC	A	5513.73	PASS	.	.
Chr5	24448812	.	A	ATGTATATATATATGTG	4378.73	PASS	.	.
Chr5	24449551	.	A	AAAAAAATAT	1244.73	PASS	.	.
Chr5	24456775	.	CAA	C	3439.73	PASS	.	.
Chr5	24457199	.	CT	C	3476.73	PASS	.	.
Chr5	24459020	.	CA	C	1239.79	PASS	.	.
Chr5	24462063	.	A	AT	3245.73	PASS	.	.
Chr5	24462364	.	AAAT	A	6082.73	PASS	.	.
Chr5	24462571	.	C	CT	2914.73	PASS	.	.
Chr5	24462611	.	T	TATGATGATGATGATG	5241.73	PASS	.	.
Chr5	24462761	.	TAA	T	5904.73	PASS	.	.
Chr5	24463161	.	A	AT	1946.73	PASS	.	.
Chr5	24463349	.	A	AATATATATATATATAT	744.73	PASS	.	.
Chr5	24463651	.	T	TA	2239.73	PASS	.	.
Chr5	24464620	.	T	TA	2830.73	PASS	.	.
Chr5	24465401	.	GT	G	2115.73	PASS	.	.
Chr5	24465589	.	T	TTATATATA	2983.73	PASS	.	.
Chr5	24466252	.	CATATATAT	C	1534.73	PASS	.	.
Chr5	24466500	.	TTATATATATA	T	2990.73	PASS	.	.
Chr5	24467566	.	CTAAATTTTATTGTAATAATATATACATATTATTTTGTGATTAATATGATTAATATGAT	C	6851.73	PASS	.	.
Chr5	24471139	.	C	CT	3428.73	PASS	.	.
Chr5	24471963	.	GA	G	2133.73	PASS	.	.
Chr5	24472092	.	CT	C	125.73	PASS	.	.
Chr5	24474818	.	AT	A	978.73	PASS	.	.
Chr5	24474854	.	G	GA	624.73	PASS	.	.
Chr5	24481844	.	T	TTA	2015.73	PASS	.	.
Chr5	24482008	.	TAGCACTTAAATAAACAATAGTA	T	3757.73	PASS	.	.
Chr5	24483756	.	AGTAC	A	6086.73	PASS	.	.
Chr5	24484243	.	C	CA	2420.73	PASS	.	.
Chr5	24484971	.	GTATATA	GTA	2049.73	PASS	.	.
Chr5	24489713	.	G	GTT	4281.73	PASS	.	.
Chr5	24490214	.	C	CATATATAT	3341.73	PASS	.	.
Chr5	24490692	.	TGGGGGG	T	5993.73	PASS	.	.
Chr5	24490832	.	CTATA	C	5795.73	PASS	.	.
Chr5	24491738	.	TGGGGG	T	3456.73	PASS	.	.
Chr5	24491848	.	GA	G	4100.73	PASS	.	.
Chr5	24492963	.	C	CT	3011.73	PASS	.	.
Chr5	24493460	.	T	TC	6231.73	PASS	.	.
Chr5	24493514	.	CT	C	6137.73	PASS	.	.
Chr5	24493876	.	A	AAGAGGTGAT	6159.73	PASS	.	.
Chr5	24493977	.	A	ATTAGTTTTTT	3915.73	PASS	.	.
Chr5	24494859	.	TTTC	T	3078.73	PASS	.	.
Chr5	24495164	.	ATAT	A	5239.73	PASS	.	.
Chr5	24495394	.	CT	C	4921.73	PASS	.	.
Chr5	24495502	.	TTAA	T	4301.73	PASS	.	.
Chr5	24495731	.	TCAAACCGG	T	2884.73	PASS	.	.
Chr5	24496318	.	A	AT	3574.73	PASS	.	.
Chr5	24496374	.	A	AAAAC	2600.73	PASS	.	.
Chr5	24496381	.	G	GAAAACTA	4634.73	PASS	.	.
Chr5	24496447	.	CTG	C	3009.73	PASS	.	.
Chr5	24496906	.	A	AAATAATTAAAATAAGTAATG	6064.73	PASS	.	.
Chr5	24497871	.	G	GA	987.73	PASS	.	.
Chr5	24500718	.	ATACGTATATATTTTCATCATATATTGAT	A	3365.73	PASS	.	.
Chr5	24503131	.	G	GT	4840.73	PASS	.	.
Chr5	24504950	.	GA	G	2882.73	PASS	.	.
Chr5	24505814	.	TA	T	2460.73	PASS	.	.
Chr5	24506674	.	TA	T	3086.73	PASS	.	.
Chr5	24509500	.	A	AC	3353.77	PASS	.	.
Chr5	24510803	.	AT	A	464.73	PASS	.	.
Chr5	24511812	.	TTG	T	2260.73	PASS	.	.
Chr5	24514565	.	T	TC	2489.73	PASS	.	.
Chr5	24514611	.	CT	C	12.99	PASS	.	.
Chr5	24518569	.	TAAGACA	T	5472.73	PASS	.	.
Chr5	24521859	.	CA	C	2270.73	PASS	.	.
Chr5	24522121	.	T	TA	3447.73	PASS	.	.
Chr5	24525715	.	G	GA	1068.50	PASS	.	.
Chr5	24526980	.	AATACGTCTGACCACTC	A	5117.73	PASS	.	.
Chr5	24530370	.	C	CACACT	5572.73	PASS	.	.
Chr5	24530952	.	AT	A	3382.73	PASS	.	.
Chr5	24530954	.	ATATATATATAT	A	3383.73	PASS	.	.
Chr5	24531578	.	T	TA	4546.73	PASS	.	.
Chr5	24532638	.	G	GATATAT	2507.73	PASS	.	.
Chr5	24532868	.	AT	A	2443.73	PASS	.	.
Chr5	24533567	.	AT	A	1449.73	PASS	.	.
Chr5	24539658	.	T	TA	393.73	PASS	.	.
Chr5	24540017	.	TTA	T	5164.73	PASS	.	.
Chr5	24542956	.	TA	T	2477.73	PASS	.	.
Chr5	24544574	.	G	GT	1119.73	PASS	.	.
Chr5	24554015	.	GT	G	1533.73	PASS	.	.
Chr5	24557373	.	CA	C	43.73	PASS	.	.
Chr5	24566105	.	ACT	A	6284.73	PASS	.	.
Chr5	24568765	.	TCCG	T	123.73	PASS	.	.
Chr5	24568844	.	T	TGTA	1073.73	PASS	.	.
Chr5	24568853	.	C	CCT	789.73	PASS	.	.
Chr5	24568899	.	AG	A	225.73	PASS	.	.
Chr5	24569176	.	T	TA	2144.73	PASS	.	.
Chr5	24572425	.	CT	C	4118.73	PASS	.	.
Chr5	24574525	.	GGTTGAACCT	G	5065.73	PASS	.	.
Chr5	24574612	.	T	TC	3606.77	PASS	.	.
Chr5	24581140	.	G	GCACAGCTTC	4888.73	PASS	.	.
Chr5	24586267	.	ATT	A	4680.73	PASS	.	.
Chr5	24586619	.	T	TTATA	3326.73	PASS	.	.
Chr5	24586674	.	GT	G	3330.73	PASS	.	.
Chr5	24586767	.	A	AACAATCTTTCCAAAATCTCTTC	3596.73	PASS	.	.
Chr5	24586770	.	G	GTTA	4122.77	PASS	.	.
Chr5	24586906	.	G	GT	2042.73	PASS	.	.
Chr5	24589450	.	CAAGAAGAAG	C	3428.73	PASS	.	.
Chr5	24593822	.	T	TC	4893.73	PASS	.	.
Chr5	24602466	.	G	GAACGCTTTACTT	6132.73	PASS	.	.
Chr5	24603204	.	A	AT	700.73	PASS	.	.
Chr5	24604775	.	TA	T	5137.73	PASS	.	.
Chr5	24606762	.	G	GAA	5463.73	PASS	.	.
Chr5	24608341	.	TA	T	4993.73	PASS	.	.
Chr5	24608507	.	TATTTTATATATATATA	T	3874.73	PASS	.	.
Chr5	24610267	.	CA	C	4147.73	PASS	.	.
Chr5	24610709	.	AAAAC	A	5305.73	PASS	.	.
Chr5	24610821	.	GA	G	3400.73	PASS	.	.
Chr5	24610880	.	AT	A	3770.73	PASS	.	.
Chr5	24613984	.	C	CATATAT	3404.73	PASS	.	.
Chr5	24614008	.	A	AT	3012.73	PASS	.	.
Chr5	24614429	.	T	TTTCCCTTGTTGAGAAGTTATAGAGTTGCTGTTCTTGAG	4232.73	PASS	.	.
Chr5	24614435	.	A	AG	4996.73	PASS	.	.
Chr5	24614436	.	A	AATTTGATGTGTAAAATCAACCCCAAGTTTGGATAAAATCGAAAAATATTCG	4977.73	PASS	.	.
Chr5	24614489	.	TTATATA	T	4404.73	PASS	.	.
Chr5	24626753	.	GA	G	3122.73	PASS	.	.
Chr5	24626803	.	T	TCCGACCAAATTCAACAAAAGTTATA	4660.73	PASS	.	.
Chr5	24632897	.	GA	G	3683.73	PASS	.	.
Chr5	24636501	.	T	TC	3703.73	PASS	.	.
Chr5	24637051	.	TA	T	5146.73	PASS	.	.
Chr5	24640490	.	CT	C	2280.73	PASS	.	.
Chr5	24641246	.	AT	A	2903.73	PASS	.	.
Chr5	24644021	.	A	AT	3440.73	PASS	.	.
Chr5	24645504	.	CAAAAAAGTG	C	5784.73	PASS	.	.
Chr5	24645864	.	GTCTGGGCTTCTGAGCTC	G	4214.73	PASS	.	.
Chr5	24646029	.	AT	A	4670.73	PASS	.	.
Chr5	24647173	.	TA	T	1216.73	PASS	.	.
Chr5	24647408	.	A	AATATATATATATATATATATATATATATATATAT	475.73	PASS	.	.
Chr5	24647814	.	T	TA	4662.73	PASS	.	.
Chr5	24648468	.	C	CA	2246.73	PASS	.	.
Chr5	24648624	.	T	TTTA	5339.73	PASS	.	.
Chr5	24649042	.	TG	T	5994.73	PASS	.	.
Chr5	24649916	.	CA	C	1946.73	PASS	.	.
Chr5	24650969	.	T	TTTTCCATCA	6320.73	PASS	.	.
Chr5	24651485	.	GGTTC	G	579.73	PASS	.	.
Chr5	24655029	.	C	CA	1288.73	PASS	.	.
Chr5	24655676	.	C	CA	3986.73	PASS	.	.
Chr5	24656660	.	C	CT	1778.73	PASS	.	.
Chr5	24657060	.	TA	T	5677.73	PASS	.	.
Chr5	24657709	.	T	TA	3686.77	PASS	.	.
Chr5	24657829	.	G	GA	4284.73	PASS	.	.
Chr5	24657876	.	T	TA	3855.73	PASS	.	.
Chr5	24657882	.	G	GA	3877.73	PASS	.	.
Chr5	24657885	.	T	TG	3742.73	PASS	.	.
Chr5	24657895	.	A	ATTCT	4102.73	PASS	.	.
Chr5	24657900	.	T	TAAA	4288.73	PASS	.	.
Chr5	24658010	.	C	CG	5362.73	PASS	.	.
Chr5	24658014	.	A	ACC	5677.73	PASS	.	.
Chr5	24660276	.	TAAAAAAAA	T	504.73	PASS	.	.
Chr5	24661018	.	TA	T	3723.73	PASS	.	.
Chr5	24661936	.	CTGTG	C	6563.73	PASS	.	.
Chr5	24662020	.	C	CT	2805.73	PASS	.	.
Chr5	24663159	.	TA	T	2099.73	PASS	.	.
Chr5	24663557	.	G	GTATATATATATATATATATATA	2113.73	PASS	.	.
Chr5	24663581	.	GTA	G	2673.73	PASS	.	.
Chr5	24664450	.	A	AATAAATCT	7363.73	PASS	.	.
Chr5	24664452	.	G	GAAAAAGCTTGTGTATAGA	8005.73	PASS	.	.
Chr5	24665023	.	TA	T	4910.73	PASS	.	.
Chr5	24665107	.	T	TTTTTTGTTTTG	6026.73	PASS	.	.
Chr5	24665124	.	G	GT	5812.73	PASS	.	.
Chr5	24665161	.	GT	G	6078.73	PASS	.	.
Chr5	24665465	.	A	AT	3040.73	PASS	.	.
Chr5	24665545	.	A	AAAATATTG	7714.73	PASS	.	.
Chr5	24665844	.	C	CTA	4848.73	PASS	.	.
Chr5	24665899	.	A	ATAAT	7649.73	PASS	.	.
Chr5	24666702	.	T	TC	7826.73	PASS	.	.
Chr5	24666705	.	T	TC	7961.73	PASS	.	.
Chr5	24667197	.	AAT	A	6241.73	PASS	.	.
Chr5	24667367	.	ATT	A	3904.73	PASS	.	.
Chr5	24667833	.	GT	G	3723.73	PASS	.	.
Chr5	24670952	.	T	TA	2790.73	PASS	.	.
Chr5	24671649	.	TC	T	3732.73	PASS	.	.
Chr5	24673969	.	G	GA	4983.73	PASS	.	.
Chr5	24674639	.	T	TA	5407.73	PASS	.	.
Chr5	24674873	.	CTT	C	3182.78	PASS	.	.
Chr5	24675027	.	ATC	A	3129.73	PASS	.	.
Chr5	24675359	.	GATAAATTAGGCGACTTTGTAGGGA	G	5372.73	PASS	.	.
Chr5	24676511	.	G	GA	3301.73	PASS	.	.
Chr5	24683175	.	A	AGCTGCAGCCGCTAAATCCGTTTCC	5609.73	PASS	.	.
Chr5	24683803	.	GAC	G	5038.73	PASS	.	.
Chr5	24685945	.	C	CA	3613.73	PASS	.	.
Chr5	24686236	.	AT	A	4652.73	PASS	.	.
Chr5	24686317	.	A	AT	3461.73	PASS	.	.
Chr5	24687285	.	CTTTA	C	5182.73	PASS	.	.
Chr5	24688302	.	A	AT	2681.73	PASS	.	.
Chr5	24690588	.	CA	C	4677.73	PASS	.	.
Chr5	24691168	.	A	AT	95.73	PASS	.	.
Chr5	24693025	.	CT	C	3224.61	PASS	.	.
Chr5	24693477	.	TA	T	2298.73	PASS	.	.
Chr5	24695519	.	C	CT	6064.73	PASS	.	.
Chr5	24695687	.	AAAC	A	6507.73	PASS	.	.
Chr5	24695923	.	AT	A	16.82	PASS	.	.
Chr5	24695994	.	GC	G	677.73	PASS	.	.
Chr5	24696032	.	A	AT	159.77	PASS	.	.
Chr5	24696106	.	C	CCCGCAA	3054.73	PASS	.	.
Chr5	24696242	.	A	AC	4578.73	PASS	.	.
Chr5	24697169	.	AATATATATATATATATATATATATAT	A	4853.73	PASS	.	.
Chr5	24698481	.	C	CA	3191.02	PASS	.	.
Chr5	24699367	.	A	AATT	5971.73	PASS	.	.
Chr5	24699455	.	T	TA	3293.73	PASS	.	.
Chr5	24700014	.	GTATATATATATATATATATATATATATATA	GTA	4563.73	PASS	.	.
Chr5	24703696	.	TA	T	58.73	PASS	.	.
Chr5	24704825	.	A	AT	2837.73	PASS	.	.
Chr5	24705811	.	G	GAAAA	6238.73	PASS	.	.
Chr5	24706213	.	GT	G	1777.73	PASS	.	.
Chr5	24706589	.	T	TGG	1848.73	PASS	.	.
Chr5	24707023	.	TGTG	T	5887.73	PASS	.	.
Chr5	24710799	.	AGCTT	A	4471.73	PASS	.	.
Chr5	24712640	.	CAA	C	2041.73	PASS	.	.
Chr5	24713346	.	CTAAGCCCAAATCTACAACATAGTGGCAGATTTCCAATATTTA	C	3929.73	PASS	.	.
Chr5	24713701	.	T	TAAAAA	4006.73	PASS	.	.
Chr5	24713867	.	G	GT	2455.73	PASS	.	.
Chr5	24716108	.	CTATATATA	C	2520.73	PASS	.	.
Chr5	24718095	.	TA	T	3169.73	PASS	.	.
Chr5	24718819	.	GA	G	6774.73	PASS	.	.
Chr5	24724522	.	A	ATATATATATAT	2970.73	PASS	.	.
Chr5	24729486	.	GA	G	3047.73	PASS	.	.
Chr5	24730425	.	T	TA	1640.73	PASS	.	.
Chr5	24731016	.	A	AT	1225.73	PASS	.	.
Chr5	24731526	.	CA	C	3213.72	PASS	.	.
Chr5	24732109	.	A	AATATATATATAT	3432.73	PASS	.	.
Chr5	24732186	.	ATTG	A	3967.73	PASS	.	.
Chr5	24732233	.	A	AAAGAG	3922.73	PASS	.	.
Chr5	24732272	.	G	GT	3638.73	PASS	.	.
Chr5	24732488	.	ATGGGTTTGT	A	4920.73	PASS	.	.
Chr5	24732789	.	AGTTATGGAT	A	4994.73	PASS	.	.
Chr5	24733207	.	ACTGAGACT	A	5297.73	PASS	.	.
Chr5	24735547	.	T	TGA	5493.73	PASS	.	.
Chr5	24736213	.	ATATAG	A	4928.73	PASS	.	.
Chr5	24737036	.	G	GA	3602.73	PASS	.	.
Chr5	24737055	.	G	GAA	4345.73	PASS	.	.
Chr5	24737072	.	T	TTG	4491.73	PASS	.	.
Chr5	24737401	.	T	TA	2194.73	PASS	.	.
Chr5	24738368	.	TA	T	4306.73	PASS	.	.
Chr5	24739236	.	T	TA	1864.73	PASS	.	.
Chr5	24741445	.	CTTTTT	C	2977.73	PASS	.	.
Chr5	24744928	.	GAGCAA	G	3179.77	PASS	.	.
Chr5	24746559	.	AT	A	5055.73	PASS	.	.
Chr5	24747443	.	A	AT	1342.75	PASS	.	.
Chr5	24747464	.	C	CAACAAATCAT	5168.73	PASS	.	.
Chr5	24751306	.	A	ATTAG	4040.73	PASS	.	.
Chr5	24751617	.	G	GT	1883.77	PASS	.	.
Chr5	24761518	.	G	GA	5883.73	PASS	.	.
Chr5	24761741	.	T	TC	2055.73	PASS	.	.
Chr5	24763970	.	TA	T	4557.73	PASS	.	.
Chr5	24764646	.	TCC	T	4387.73	PASS	.	.
Chr5	24765003	.	ACGT	A	4794.73	PASS	.	.
Chr5	24768475	.	T	TAA	3969.73	PASS	.	.
Chr5	24768727	.	T	TG	4644.73	PASS	.	.
Chr5	24769131	.	AGTT	A	4650.73	PASS	.	.
Chr5	24769788	.	ATTTTTTCAAATTGATATATAATAGTTGAGTTCC	A	3814.73	PASS	.	.
Chr5	24770730	.	A	ACCGCCACAAAAAGATAAG	2141.73	PASS	.	.
Chr5	24771347	.	A	AC	4492.73	PASS	.	.
Chr5	24771407	.	A	AT	2824.73	PASS	.	.
Chr5	24771756	.	A	AT	3823.73	PASS	.	.
Chr5	24772257	.	CATATATATAT	CAT	2991.73	PASS	.	.
Chr5	24773556	.	TC	T	5874.73	PASS	.	.
Chr5	24773681	.	A	AT	2884.73	PASS	.	.
Chr5	24773720	.	C	CAA	5013.73	PASS	.	.
Chr5	24773776	.	GAAAATT	G	5182.73	PASS	.	.
Chr5	24774198	.	TTAAAACCGGGCA	T	5256.73	PASS	.	.
Chr5	24774619	.	G	GT	2529.73	PASS	.	.
Chr5	24774874	.	TAA	T	1433.73	PASS	.	.
Chr5	24775006	.	CT	C	4276.73	PASS	.	.
Chr5	24780846	.	C	CT	4472.73	PASS	.	.
Chr5	24780949	.	AT	A	2813.73	PASS	.	.
Chr5	24781174	.	GA	G	2672.73	PASS	.	.
Chr5	24781250	.	CT	C	1636.73	PASS	.	.
Chr5	24781384	.	AATAGT	A	2372.73	PASS	.	.
Chr5	24781888	.	G	GT	1473.73	PASS	.	.
Chr5	24781935	.	T	TA	3260.73	PASS	.	.
Chr5	24781936	.	T	TTATTATTATTATTA	3292.73	PASS	.	.
Chr5	24782382	.	G	GCA	3320.77	PASS	.	.
Chr5	24782446	.	C	CAAAAAAAA	2597.73	PASS	.	.
Chr5	24782491	.	A	AGGGACGACATGCATTGTTAAACACTTGAAAAGCT	4152.73	PASS	.	.
Chr5	24782668	.	G	GAA	3274.73	PASS	.	.
Chr5	24783059	.	T	TATGTTCACTTAAGGTAGTG	5568.73	PASS	.	.
Chr5	24788480	.	ATT	A	5188.73	PASS	.	.
Chr5	24788926	.	GT	G	3325.73	PASS	.	.
Chr5	24789421	.	AT	A	3176.71	PASS	.	.
Chr5	24789773	.	TAA	T	5672.73	PASS	.	.
Chr5	24790191	.	TC	T	13.91	PASS	.	.
Chr5	24793630	.	AAAC	A	4732.73	PASS	.	.
Chr5	24793808	.	GA	G	2472.73	PASS	.	.
Chr5	24794779	.	T	TTTC	4463.73	PASS	.	.
Chr5	24795207	.	C	CA	4867.73	PASS	.	.
Chr5	24795805	.	A	AATAT	5620.73	PASS	.	.
Chr5	24797108	.	AATATATATATAT	A	4699.73	PASS	.	.
Chr5	24801395	.	GA	G	711.73	PASS	.	.
Chr5	24802005	.	C	CATATATAT	3064.73	PASS	.	.
Chr5	24802686	.	A	ATT	5419.73	PASS	.	.
Chr5	24803050	.	C	CATT	5533.73	PASS	.	.
Chr5	24803137	.	CTAAAA	C	5659.73	PASS	.	.
Chr5	24804685	.	T	TTGTC	4067.73	PASS	.	.
Chr5	24804720	.	GAA	G	1382.73	PASS	.	.
Chr5	24804913	.	T	TAACAATCTTTTTTTAATGA	4404.73	PASS	.	.
Chr5	24805160	.	GATGAGGACAATGAAGGAAGAAA	G	5055.73	PASS	.	.
Chr5	24805490	.	ATTTT	A	5581.73	PASS	.	.
Chr5	24807924	.	A	AG	422.73	PASS	.	.
Chr5	24808045	.	AG	A	2476.73	PASS	.	.
Chr5	24811537	.	G	GTTTTT	2625.73	PASS	.	.
Chr5	24811699	.	T	TACCCCATAAGAC	3586.73	PASS	.	.
Chr5	24814834	.	GTA	G	5590.73	PASS	.	.
Chr5	24815001	.	T	TA	5554.73	PASS	.	.
Chr5	24815837	.	A	AAT	6125.73	PASS	.	.
Chr5	24816198	.	TTGTCTGATACGTTGTAGTATTGTAAG	T	5804.73	PASS	.	.
Chr5	24817408	.	T	TGATGAA	3474.73	PASS	.	.
Chr5	24817604	.	T	TATGAGC	5482.73	PASS	.	.
Chr5	24817613	.	AAAGCCTTTTGTACTATTAAACTAAATGTCTTCCCGGAATTCGTATAATGACCGAATT	A	2504.73	PASS	.	.
Chr5	24817745	.	A	AC	718.74	PASS	.	.
Chr5	24817746	.	G	GTACTTGT	718.74	PASS	.	.
Chr5	24817747	.	CAA	C	4372.73	PASS	.	.
Chr5	24817808	.	AC	A	5992.73	PASS	.	.
Chr5	24817868	.	T	TA	6127.73	PASS	.	.
Chr5	24818199	.	A	AAAAAG	1593.73	PASS	.	.
Chr5	24818261	.	A	AC	1364.73	PASS	.	.
Chr5	24818292	.	TATACGTA	T	4095.73	PASS	.	.
Chr5	24818607	.	A	AC	2064.73	PASS	.	.
Chr5	24818621	.	C	CAT	1732.73	PASS	.	.
Chr5	24818951	.	A	AC	40.73	PASS	.	.
Chr5	24819176	.	CTA	C	143	PASS	.	.
Chr5	24820375	.	GAT	G	931.73	PASS	.	.
Chr5	24820819	.	T	TA	2727.73	PASS	.	.
Chr5	24820821	.	A	AT	2728.73	PASS	.	.
Chr5	24820833	.	T	TATATACAC	3372.73	PASS	.	.
Chr5	24820875	.	A	AG	3311.73	PASS	.	.
Chr5	24821738	.	G	GT	1297.73	PASS	.	.
Chr5	24821871	.	C	CT	4885.73	PASS	.	.
Chr5	24826773	.	C	CTTTT	2857.73	PASS	.	.
Chr5	24826895	.	G	GTTTGA	5826.73	PASS	.	.
Chr5	24826896	.	C	CAAAGAAACATAATAAGGTGA	5826.73	PASS	.	.
Chr5	24834500	.	CT	C	2693.73	PASS	.	.
Chr5	24834688	.	C	CATGATAA	4660.73	PASS	.	.
Chr5	24836430	.	T	TTTCAATATCATTTAACCAATCAAATCGTTTGAAAAATCTGAAAATGGGTTAAAATCAAAACCTGGTTTCAAATCATCTTCATATGGAACA	8520.73	PASS	.	.
Chr5	24843784	.	A	AC	2056.77	PASS	.	.
Chr5	24844271	.	T	TAG	3208.73	PASS	.	.
Chr5	24844944	.	C	CT	2718.73	PASS	.	.
Chr5	24845928	.	A	AC	3847.73	PASS	.	.
Chr5	24846034	.	CACACATAGT	C	5720.73	PASS	.	.
Chr5	24851342	.	G	GA	2950.73	PASS	.	.
Chr5	24851887	.	T	TA	5170.73	PASS	.	.
Chr5	24852494	.	C	CA	3233.06	PASS	.	.
Chr5	24854033	.	ATT	A	1881.73	PASS	.	.
Chr5	24855626	.	GT	G	1731.73	PASS	.	.
Chr5	24856678	.	GAA	G	2713.73	PASS	.	.
Chr5	24859455	.	CTT	C	2581.73	PASS	.	.
Chr5	24865891	.	CT	C	89.73	PASS	.	.
Chr5	24874616	.	G	GTC	4553.73	PASS	.	.
Chr5	24878689	.	C	CA	1791.73	PASS	.	.
Chr5	24879850	.	TA	T	254.73	PASS	.	.
Chr5	24880859	.	CA	C	3793.73	PASS	.	.
Chr5	24883576	.	GAA	G	2267.73	PASS	.	.
Chr5	24884185	.	G	GA	1707.73	PASS	.	.
Chr5	24885738	.	GGTATTGGACTATAAAAAAAATAGTTATCCAACATTAATGCAT	G	5027.73	PASS	.	.
Chr5	24885823	.	GA	G	1604.73	PASS	.	.
Chr5	24887658	.	GCTA	G	5256.73	PASS	.	.
Chr5	24887983	.	C	CT	2990.73	PASS	.	.
Chr5	24894299	.	C	CTTT	1187.73	PASS	.	.
Chr5	24895784	.	TC	T	3692.73	PASS	.	.
Chr5	24898300	.	G	GTC	5547.73	PASS	.	.
Chr5	24899687	.	CA	C	6140.73	PASS	.	.
Chr5	24900166	.	C	CT	4453.73	PASS	.	.
Chr5	24903776	.	TA	T	5821.73	PASS	.	.
Chr5	24904733	.	T	TA	2690.73	PASS	.	.
Chr5	24905829	.	ATCGCAGAT	A	6010.73	PASS	.	.
Chr5	24906114	.	T	TA	4313.73	PASS	.	.
Chr5	24906256	.	AT	A	4705.73	PASS	.	.
Chr5	24907121	.	G	GT	2744.73	PASS	.	.
Chr5	24907478	.	AATTTGTT	A	6659.73	PASS	.	.
Chr5	24907656	.	CTGAG	C	7582.73	PASS	.	.
Chr5	24907889	.	AAAGATAGTTGAAATTACAC	A	6179.73	PASS	.	.
Chr5	24909358	.	TATCATAA	T	5555.73	PASS	.	.
Chr5	24910551	.	C	CGA	2624.75	PASS	.	.
Chr5	24947543	.	G	GA	3946.73	PASS	.	.
Chr5	24948017	.	TA	T	2396.73	PASS	.	.
Chr5	24948057	.	G	GA	2406.73	PASS	.	.
Chr5	24949137	.	T	TG	4441.73	PASS	.	.
Chr5	24949434	.	AT	A	2618.73	PASS	.	.
Chr5	24949498	.	TAAA	T	4968.73	PASS	.	.
Chr5	24950076	.	TA	T	2848.73	PASS	.	.
Chr5	24952933	.	C	CAGAAGAA	4543.73	PASS	.	.
Chr5	24953173	.	AAG	A	77.73	PASS	.	.
Chr5	24953378	.	A	ACT	4257.73	PASS	.	.
Chr5	24953814	.	C	CA	3160.73	PASS	.	.
Chr5	24955525	.	C	CA	6002.73	PASS	.	.
Chr5	24955567	.	C	CA	5632.73	PASS	.	.
Chr5	24956659	.	G	GA	4707.77	PASS	.	.
Chr5	24956708	.	G	GTTT	4298.73	PASS	.	.
Chr5	24958291	.	A	AGAGAGAGAGAGAGAGAGAGAGAGAGAGAGAGAGAGAGAG	791.73	PASS	.	.
Chr5	24958867	.	A	ATT	6687.73	PASS	.	.
Chr5	24959292	.	C	CA	6303.73	PASS	.	.
Chr5	24959385	.	A	ATTT	6274.73	PASS	.	.
Chr5	24959717	.	A	AAT	4218.73	PASS	.	.
Chr5	24962277	.	GA	G	5502.73	PASS	.	.
Chr5	24963751	.	T	TGTTAATA	5765.73	PASS	.	.
Chr5	24964307	.	T	TAA	3205.73	PASS	.	.
Chr5	24964399	.	GAT	G	1919.73	PASS	.	.
Chr5	24964789	.	CCAA	C	5064.73	PASS	.	.
Chr5	24965926	.	CTA	C	3581.73	PASS	.	.
Chr5	24967080	.	TA	T	2011.73	PASS	.	.
Chr5	24968564	.	GAT	G	4215.73	PASS	.	.
Chr5	24969405	.	GA	G	2669.73	PASS	.	.
Chr5	24969701	.	A	ATG	6804.73	PASS	.	.
Chr5	24970620	.	GCA	G	4942.73	PASS	.	.
Chr5	24972197	.	G	GCT	6624.73	PASS	.	.
Chr5	24972204	.	T	TCC	6983.73	PASS	.	.
Chr5	24972205	.	A	AAAAT	6802.73	PASS	.	.
Chr5	24972837	.	C	CA	3427.73	PASS	.	.
Chr5	24975227	.	AATGT	A	4732.73	PASS	.	.
Chr5	24975601	.	A	AT	2781.73	PASS	.	.
Chr5	24975947	.	CTT	C	3048.73	PASS	.	.
Chr5	24976727	.	GAA	G	7682.73	PASS	.	.
Chr5	24976901	.	C	CAT	5859.73	PASS	.	.
Chr5	24978508	.	T	TA	3201.73	PASS	.	.
Chr5	24979975	.	CA	C	3632.73	PASS	.	.
Chr5	24981096	.	C	CA	2050.77	PASS	.	.
Chr5	24982809	.	AAG	A	3050.73	PASS	.	.
Chr5	24984994	.	TCAACCAGAG	T	6486.73	PASS	.	.
Chr5	24987771	.	A	ATT	7202.73	PASS	.	.
Chr5	24988302	.	AACTT	A	4691.73	PASS	.	.
Chr5	24988415	.	GA	G	4073.73	PASS	.	.
Chr5	24990166	.	T	TGA	3816.73	PASS	.	.
Chr5	24990221	.	CTT	C	4890.73	PASS	.	.
Chr5	24991020	.	CA	C	2497.73	PASS	.	.
Chr5	24992356	.	G	GTATA	3760.73	PASS	.	.
Chr5	24992488	.	CTTAT	C	4670.73	PASS	.	.
Chr5	24993900	.	TAC	T	4343.73	PASS	.	.
Chr5	24994184	.	TC	T	1613.73	PASS	.	.
Chr5	24994340	.	ATTTTT	A	4249.73	PASS	.	.
Chr5	24994825	.	T	TA	4425.73	PASS	.	.
Chr5	24996195	.	A	ATC	3322.73	PASS	.	.
Chr5	24998270	.	TTTTGAGTCTTGTATAGATCCTGGTCCTTC	T	4945.73	PASS	.	.
Chr5	24998961	.	C	CTT	2431.73	PASS	.	.
Chr5	25002475	.	T	TTA	4553.73	PASS	.	.
Chr5	25004491	.	CATCGAATTCGAAATCAAT	C	4994.73	PASS	.	.
Chr5	25004664	.	CCCTCCTCCTCCTCCT	C	4289.73	PASS	.	.
Chr5	25004800	.	A	AAG	2633.73	PASS	.	.
Chr5	25006735	.	T	TTA	4313.73	PASS	.	.
Chr5	25008605	.	GA	G	7619.73	PASS	.	.
Chr5	25009251	.	AT	A	1680.73	PASS	.	.
Chr5	25010665	.	TAA	T	3993.73	PASS	.	.
Chr5	25011853	.	CA	C	3438.73	PASS	.	.
Chr5	25014724	.	C	CA	4549.73	PASS	.	.
Chr5	25018253	.	T	TTGTTTGTTTTTTTTTG	4707.73	PASS	.	.
Chr5	25021291	.	G	GT	2490.73	PASS	.	.
Chr5	25023262	.	G	GTCTC	2194.73	PASS	.	.
Chr5	25030951	.	GA	G	2646.73	PASS	.	.
Chr5	25032354	.	T	TTA	4357.73	PASS	.	.
Chr5	25034251	.	GAT	G	2598.73	PASS	.	.
Chr5	25034333	.	AC	A	2543.73	PASS	.	.
Chr5	25034748	.	GTTAA	G	801.73	PASS	.	.
Chr5	25035412	.	T	TTAG	6249.73	PASS	.	.
Chr5	25035413	.	C	CAATT	6188.73	PASS	.	.
Chr5	25035448	.	GT	G	3467.73	PASS	.	.
Chr5	25035595	.	CT	C	5141.73	PASS	.	.
Chr5	25035723	.	T	TA	2176.73	PASS	.	.
Chr5	25035843	.	ATG	A	3558.73	PASS	.	.
Chr5	25036024	.	A	AATGAAAC	3491.73	PASS	.	.
Chr5	25036125	.	C	CT	1673.73	PASS	.	.
Chr5	25036171	.	T	TACATTATCAATTTATCATAACTTTTTTTTTTTTTTCCACTGATATTAATGAATATTGTTTGGGATA	1881.73	PASS	.	.
Chr5	25036174	.	G	GAACC	143	PASS	.	.
Chr5	25036178	.	A	ACAAAAAGACCAATTAAGGTTACAGGAATAGTCGGATAAAAAACCATTCTCCAAAAGAACCAAAGATTGACTAAGGTCAACAAACCAAAGCAAAGAAACAAGTCCTGGGAAGAGATTCTCTCACCCTCAAATAGTTGATGGAGCCACCGAAGATGTCCAACCGCTACATAAGATTGAAACCTATCTCCTTTAACAACCGCTACATAAGATTC	1481.73	PASS	.	.
Chr5	25036274	.	A	AACAC	2394.73	PASS	.	.
Chr5	25036402	.	A	AATATATATAT	3382.73	PASS	.	.
Chr5	25036407	.	TA	T	3607.73	PASS	.	.
Chr5	25036556	.	GCTTTGCTGGGACGA	G	4088.73	PASS	.	.
Chr5	25036677	.	AT	A	2122.73	PASS	.	.
Chr5	25036800	.	G	GT	5059.73	PASS	.	.
Chr5	25036942	.	C	CA	4209.73	PASS	.	.
Chr5	25036955	.	G	GC	2932.73	PASS	.	.
Chr5	25036958	.	A	ATAATCGAGCCCTGCGTTCTCATAGGGTTACATACTTATGTAATGATAGATTAACACTC	2932.73	PASS	.	.
Chr5	25036964	.	A	ACGATTTTTTTAAAAAAGAATATCAACCAAGAAATTAT	1267.73	PASS	.	.
Chr5	25036968	.	A	ATTCAAGTTTTGTCATTCTACAATTTCACACATTTAGTGACCATATAAAAATT	952.73	PASS	.	.
Chr5	25037160	.	ATTAATTAGT	A	5347.73	PASS	.	.
Chr5	25037255	.	T	TTTAA	4732.73	PASS	.	.
Chr5	25037324	.	G	GA	4552.73	PASS	.	.
Chr5	25037364	.	A	AT	4372.73	PASS	.	.
Chr5	25037380	.	AT	A	3988.73	PASS	.	.
Chr5	25037484	.	CCG	C	2096.73	PASS	.	.
Chr5	25039343	.	A	AT	2220.73	PASS	.	.
Chr5	25039789	.	AT	A	5527.73	PASS	.	.
Chr5	25040582	.	G	GCT	5327.73	PASS	.	.
Chr5	25040588	.	TAA	T	5447.73	PASS	.	.
Chr5	25040782	.	T	TACAACAACAACA	3999.73	PASS	.	.
Chr5	25045289	.	TA	T	2524.73	PASS	.	.
Chr5	25048178	.	TC	T	3932.73	PASS	.	.
Chr5	25048559	.	ATGAAATC	A	4989.73	PASS	.	.
Chr5	25049111	.	CTCA	C	2250.73	PASS	.	.
Chr5	25049121	.	AGC	A	2544.73	PASS	.	.
Chr5	25049348	.	AT	A	1870.73	PASS	.	.
Chr5	25049545	.	TA	T	4532.73	PASS	.	.
Chr5	25050565	.	GTTACTTGAAAACTTGATTTCACA	G	7111.73	PASS	.	.
Chr5	25059549	.	GC	G	5009.73	PASS	.	.
Chr5	25061507	.	A	AC	5280.73	PASS	.	.
Chr5	25063975	.	T	TG	4511.73	PASS	.	.
Chr5	25067967	.	TA	T	5261.73	PASS	.	.
Chr5	25069120	.	G	GT	4065.73	PASS	.	.
Chr5	25070353	.	TAA	T	6332.73	PASS	.	.
Chr5	25071780	.	A	AT	3777.73	PASS	.	.
Chr5	25072185	.	G	GC	8046.73	PASS	.	.
Chr5	25073238	.	CTCTCCCTAAACATAATACAATATCCACAATCA	C	5449.73	PASS	.	.
Chr5	25074181	.	TTTAA	T	4311.73	PASS	.	.
Chr5	25074278	.	AATAG	A	4678.73	PASS	.	.
Chr5	25074427	.	T	TG	4072.73	PASS	.	.
Chr5	25077884	.	G	GA	2501.73	PASS	.	.
Chr5	25077938	.	CTT	C	5665.73	PASS	.	.
Chr5	25078744	.	G	GTAAA	4938.73	PASS	.	.
Chr5	25081057	.	A	AG	4168.73	PASS	.	.
Chr5	25082470	.	TA	T	3976.73	PASS	.	.
Chr5	25083155	.	TTAC	T	5623.73	PASS	.	.
Chr5	25084791	.	CT	C	2923.73	PASS	.	.
Chr5	25085456	.	GT	G	3871.73	PASS	.	.
Chr5	25086126	.	TA	T	3946.73	PASS	.	.
Chr5	25088052	.	CAT	C	4168.73	PASS	.	.
Chr5	25089730	.	TA	T	4744.73	PASS	.	.
Chr5	25092260	.	GT	G	4014.73	PASS	.	.
Chr5	25092661	.	ATC	A	3191.02	PASS	.	.
Chr5	25095901	.	TC	T	375.73	PASS	.	.
Chr5	25095911	.	GT	G	353.73	PASS	.	.
Chr5	25095997	.	A	ATCT	575.73	PASS	.	.
Chr5	25096988	.	T	TA	2477.73	PASS	.	.
Chr5	25097161	.	A	AT	4801.73	PASS	.	.
Chr5	25140626	.	G	GATATATAT	2025.73	PASS	.	.
Chr5	25140747	.	GA	G	3121.73	PASS	.	.
Chr5	25141022	.	AT	A	3221.60	PASS	.	.
Chr5	25141605	.	AG	A	1883.73	PASS	.	.
Chr5	25142106	.	TC	T	1672.73	PASS	.	.
Chr5	25142235	.	CGT	C	3357.73	PASS	.	.
Chr5	25146812	.	TATGATGATGATG	T	6851.73	PASS	.	.
Chr5	25146912	.	AT	A	4356.73	PASS	.	.
Chr5	25147551	.	TG	T	5380.73	PASS	.	.
Chr5	25148877	.	AT	A	4271.73	PASS	.	.
Chr5	25152074	.	G	GAT	6171.73	PASS	.	.
Chr5	25152784	.	A	AATTTGGAATTTAATG	5387.73	PASS	.	.
Chr5	25152786	.	C	CAAAAAAACATTTTTGATA	6300.73	PASS	.	.
Chr5	25153812	.	A	ATAGTTTAGGGTTTAGGGTTTAGGGTTTAGGGTTTAGGGTTTAGGG	5245.73	PASS	.	.
Chr5	25155963	.	A	AAG	4227.73	PASS	.	.
Chr5	25156351	.	A	AT	4019.73	PASS	.	.
Chr5	25157654	.	T	TG	5274.73	PASS	.	.
Chr5	25157655	.	A	ATTACTACTTTACTAAACCTTTGGGCTG	5274.73	PASS	.	.
Chr5	25157800	.	AT	A	4913.73	PASS	.	.
Chr5	25157907	.	AACTAATTG	A	5509.73	PASS	.	.
Chr5	25158597	.	TA	T	2049.73	PASS	.	.
Chr5	25159012	.	AT	A	5410.73	PASS	.	.
Chr5	25159867	.	C	CT	793.25	PASS	.	.
Chr5	25164231	.	TC	T	2621.73	PASS	.	.
Chr5	25168619	.	TA	T	1495.73	PASS	.	.
Chr5	25168651	.	GTATATATA	GTA	1128.73	PASS	.	.
Chr5	25169130	.	T	TATTTATTTTCTTTGTAAA	5389.73	PASS	.	.
Chr5	25169824	.	C	CA	798.73	PASS	.	.
Chr5	25170071	.	T	TA	3763.73	PASS	.	.
Chr5	25170288	.	TGA	T	5651.73	PASS	.	.
Chr5	25170775	.	G	GA	1650.73	PASS	.	.
Chr5	25171669	.	CA	C	4464.73	PASS	.	.
Chr5	25172586	.	G	GTATATATATATATATA	1360.73	PASS	.	.
Chr5	25173703	.	TA	T	2710.73	PASS	.	.
Chr5	25175171	.	T	TTAA	5150.73	PASS	.	.
Chr5	25175455	.	CA	C	3592.73	PASS	.	.
Chr5	25176879	.	AT	A	1344.73	PASS	.	.
Chr5	25176940	.	C	CA	1072.73	PASS	.	.
Chr5	25177079	.	TG	T	1201.73	PASS	.	.
Chr5	25177554	.	A	AACTATTG	5147.73	PASS	.	.
Chr5	25177869	.	CAAAA	C	5310.73	PASS	.	.
Chr5	25178749	.	A	AG	5516.73	PASS	.	.
Chr5	25178753	.	GTATATATATA	G	5399.73	PASS	.	.
Chr5	25179281	.	AATAAATATAATTTAG	A	2828.73	PASS	.	.
Chr5	25179332	.	TA	T	1341.73	PASS	.	.
Chr5	25179582	.	GA	G	1437.73	PASS	.	.
Chr5	25182703	.	C	CTTA	5818.73	PASS	.	.
Chr5	25183947	.	T	TC	3499.73	PASS	.	.
Chr5	25186681	.	CT	C	5807.73	PASS	.	.
Chr5	25188103	.	AAT	A	5330.73	PASS	.	.
Chr5	25190825	.	G	GT	688.74	PASS	.	.
Chr5	25191404	.	A	AT	4203.73	PASS	.	.
Chr5	25191405	.	A	ATATATATAT	4054.73	PASS	.	.
Chr5	25191783	.	G	GCT	5167.73	PASS	.	.
Chr5	25192549	.	G	GA	5825.73	PASS	.	.
Chr5	25192559	.	GGAGAGAGTCAGA	G	5813.73	PASS	.	.
Chr5	25194334	.	GA	G	2642.73	PASS	.	.
Chr5	25195087	.	AT	A	3978.73	PASS	.	.
Chr5	25195991	.	CA	C	1708.73	PASS	.	.
Chr5	25197111	.	TTAATTTCTTGTTTTTAAGAAATTTGAACTTC	T	6370.73	PASS	.	.
Chr5	25197868	.	T	TTTTTTTTC	4359.73	PASS	.	.
Chr5	25197985	.	AAACTT	A	3880.73	PASS	.	.
Chr5	25198515	.	C	CT	2154.77	PASS	.	.
Chr5	25200726	.	CT	C	2548.73	PASS	.	.
Chr5	25201273	.	TTTG	T	4080.73	PASS	.	.
Chr5	25204580	.	AAAAACACATT	A	6037.73	PASS	.	.
Chr5	25209555	.	A	AT	3335.73	PASS	.	.
Chr5	25211735	.	GTTTAT	G	5002.73	PASS	.	.
Chr5	25212440	.	G	GTCTTA	6921.73	PASS	.	.
Chr5	25212444	.	G	GCCAAAC	7336.73	PASS	.	.
Chr5	25212445	.	T	TA	7247.73	PASS	.	.
Chr5	25212447	.	T	TACAAAC	7117.73	PASS	.	.
Chr5	25212579	.	ATC	A	6729.73	PASS	.	.
Chr5	25212891	.	TC	T	1380.73	PASS	.	.
Chr5	25212963	.	GA	G	3542.73	PASS	.	.
Chr5	25213356	.	CCAA	C	5046.73	PASS	.	.
Chr5	25213893	.	TCATCA	T	4429.73	PASS	.	.
Chr5	25217796	.	G	GT	1746.73	PASS	.	.
Chr5	25218364	.	A	ATTGGTATACAGAGATTATT	6250.73	PASS	.	.
Chr5	25220500	.	G	GTTACA	3144.73	PASS	.	.
Chr5	25220537	.	A	AT	3119.73	PASS	.	.
Chr5	25220583	.	GAA	G	2846.73	PASS	.	.
Chr5	25220586	.	GTTATGA	G	2963.73	PASS	.	.
Chr5	25224941	.	G	GA	4994.73	PASS	.	.
Chr5	25225524	.	ATT	A	2430.73	PASS	.	.
Chr5	25230853	.	C	CATATATAT	4779.73	PASS	.	.
Chr5	25231748	.	CT	C	1287.73	PASS	.	.
Chr5	25231999	.	GTC	G	3572.73	PASS	.	.
Chr5	25232962	.	TA	T	3686.73	PASS	.	.
Chr5	25233288	.	T	TCGC	5363.73	PASS	.	.
Chr5	25233497	.	T	TTAGGAGA	5583.73	PASS	.	.
Chr5	25234664	.	C	CGCGTTAATT	4894.73	PASS	.	.
Chr5	25234836	.	AT	A	5599.73	PASS	.	.
Chr5	25236807	.	TA	T	2691.73	PASS	.	.
Chr5	25237050	.	A	AAAAAGAAAATT	6500.73	PASS	.	.
Chr5	25237165	.	ATC	A	3734.73	PASS	.	.
Chr5	25237578	.	A	AT	2934.73	PASS	.	.
Chr5	25237711	.	CTAT	C	4685.73	PASS	.	.
Chr5	25238524	.	C	CT	3923.73	PASS	.	.
Chr5	25240553	.	A	AC	3947.73	PASS	.	.
Chr5	25240594	.	A	ATT	3954.73	PASS	.	.
Chr5	25240824	.	A	ACT	3911.73	PASS	.	.
Chr5	25241144	.	CAAAA	C	6184.73	PASS	.	.
Chr5	25242023	.	A	ATCG	6432.73	PASS	.	.
Chr5	25242147	.	A	AATTGTTTTGTTAG	4568.73	PASS	.	.
Chr5	25242461	.	CAAA	C	4977.73	PASS	.	.
Chr5	25243192	.	A	ATGATAAACTAAAGGAGGAATATTAGTAATATC	5244.73	PASS	.	.
Chr5	25243390	.	CCT	C	3837.73	PASS	.	.
Chr5	25243903	.	GT	G	2819.73	PASS	.	.
Chr5	25245340	.	CT	C	1510.73	PASS	.	.
Chr5	25247425	.	C	CTT	4397.73	PASS	.	.
Chr5	25248387	.	G	GAT	5783.73	PASS	.	.
Chr5	25248660	.	CT	C	1977.73	PASS	.	.
Chr5	25249481	.	AATC	A	5714.73	PASS	.	.
Chr5	25249778	.	T	TA	6082.73	PASS	.	.
Chr5	25250411	.	CAA	C	3750.73	PASS	.	.
Chr5	25250541	.	A	AT	2995.73	PASS	.	.
Chr5	25250702	.	TTCTCTC	T	3687.73	PASS	.	.
Chr5	25254633	.	CACTTCAAT	C	5062.73	PASS	.	.
Chr5	25258768	.	CTTTTTT	C	4706.73	PASS	.	.
Chr5	25259860	.	AG	A	3087.73	PASS	.	.
Chr5	25260278	.	A	AAT	3263.73	PASS	.	.
Chr5	25260486	.	AAAT	A	4492.73	PASS	.	.
Chr5	25260722	.	GT	G	2271.73	PASS	.	.
Chr5	25261268	.	TTTTTTC	T	5642.73	PASS	.	.
Chr5	25263912	.	T	TA	4162.73	PASS	.	.
Chr5	25264691	.	AT	A	1826.73	PASS	.	.
Chr5	25265004	.	AT	A	462.73	PASS	.	.
Chr5	25265206	.	C	CG	153.73	PASS	.	.
Chr5	25265252	.	T	TA	2249.73	PASS	.	.
Chr5	25267015	.	AT	A	2733.73	PASS	.	.
Chr5	25267074	.	TAAGAATTTTTGTTAATAGTTTGACAAAAAAAAAAAAAAAAA	T	3901.73	PASS	.	.
Chr5	25267627	.	C	CT	3204.73	PASS	.	.
Chr5	25268816	.	CT	C	1886.73	PASS	.	.
Chr5	25269350	.	GTTTTTGTTTCTTCTCTACTCTGTT	G	4764.73	PASS	.	.
Chr5	25271923	.	CTCT	C	3407.73	PASS	.	.
Chr5	25274276	.	G	GATAT	4156.73	PASS	.	.
Chr5	25275123	.	A	AT	5528.73	PASS	.	.
Chr5	25275125	.	A	AT	5528.73	PASS	.	.
Chr5	25275385	.	T	TC	1619.73	PASS	.	.
Chr5	25275440	.	T	TA	4911.73	PASS	.	.
Chr5	25276243	.	A	AT	5081.73	PASS	.	.
Chr5	25276244	.	G	GTAA	5081.73	PASS	.	.
Chr5	25276246	.	G	GTTGAAAAC	5307.73	PASS	.	.
Chr5	25276294	.	CT	C	4205.73	PASS	.	.
Chr5	25276589	.	TA	T	5424.73	PASS	.	.
Chr5	25276796	.	T	TG	5379.73	PASS	.	.
Chr5	25276798	.	T	TAGG	5435.73	PASS	.	.
Chr5	25277331	.	T	TA	5677.73	PASS	.	.
Chr5	25277332	.	T	TA	5659.73	PASS	.	.
Chr5	25277480	.	AT	A	5272.73	PASS	.	.
Chr5	25277568	.	C	CT	3814.73	PASS	.	.
Chr5	25277724	.	TCTGATTAATTGTTTCGACTTTTGAGATAG	T	5991.73	PASS	.	.
Chr5	25278156	.	CAT	C	2946.73	PASS	.	.
Chr5	25279326	.	A	AAAGAG	6173.73	PASS	.	.
Chr5	25279431	.	T	TG	5975.73	PASS	.	.
Chr5	25279438	.	A	ATTG	5992.73	PASS	.	.
Chr5	25279444	.	CG	C	6023.73	PASS	.	.
Chr5	25279696	.	A	ATT	2152.73	PASS	.	.
Chr5	25279712	.	T	TCCCGGA	2154.73	PASS	.	.
Chr5	25279714	.	C	CGATTTCTTCTTTCTCTGTTCTTCTGGATGCAAATCTGCACGGAAACGAAAGAATCCAGATTTCGGGAACCCTAAAAATTCTACGGTTTCGTTGATTTAAATGGAACTGCAATGAATTTGGATAATTTAAGACAACTTGATGGTTCGTTGTTGCAGTTCTGGTGGTCGGAAAGATTCCCTGTCTCAGTCTGTTTCGAGGCGGCCATACCAATTCGATTTTGTTAACCATATTACTTGTACAAAATGTATTGAGCTAGATT	5284.73	PASS	.	.
Chr5	25279811	.	A	ATAAG	5047.73	PASS	.	.
Chr5	25279833	.	A	AG	5341.73	PASS	.	.
Chr5	25280030	.	ATT	A	5832.73	PASS	.	.
Chr5	25280221	.	CCTG	C	4983.73	PASS	.	.
Chr5	25281349	.	CTATGCATTTGAA	C	5924.73	PASS	.	.
Chr5	25281508	.	TAGTC	T	4093.73	PASS	.	.
Chr5	25281662	.	A	ACGG	4138.73	PASS	.	.
Chr5	25281666	.	C	CGTG	4189.73	PASS	.	.
Chr5	25281669	.	C	CGT	4163.73	PASS	.	.
Chr5	25282065	.	CT	C	5528.73	PASS	.	.
Chr5	25283257	.	A	AT	5767.73	PASS	.	.
Chr5	25283333	.	GGAAT	G	4666.73	PASS	.	.
Chr5	25286142	.	GA	G	3423.73	PASS	.	.
Chr5	25286238	.	AG	A	5343.73	PASS	.	.
Chr5	25286477	.	CCATCTTTTT	C	5084.73	PASS	.	.
Chr5	25286660	.	GTTTCCATCT	G	4296.73	PASS	.	.
Chr5	25287226	.	T	TGCAATAAATCTG	5652.73	PASS	.	.
Chr5	25287389	.	GA	G	3110.73	PASS	.	.
Chr5	25287531	.	TAGTGTGTGAAG	T	3910.73	PASS	.	.
Chr5	25287841	.	A	ATTTGGATGCTTCGTT	4423.73	PASS	.	.
Chr5	25287884	.	AAATGAATATTCG	A	1535.73	PASS	.	.
Chr5	25287939	.	CGGATTCGAACAGCACAAGTACATTTTTCACTGATTTGTGTAATCCAAATTCG	C	2797.73	PASS	.	.
Chr5	25288166	.	CAAGCG	C	2689.73	PASS	.	.
Chr5	25288294	.	A	AG	3636.73	PASS	.	.
Chr5	25288405	.	C	CT	3498.73	PASS	.	.
Chr5	25288530	.	G	GACT	6225.73	PASS	.	.
Chr5	25288602	.	A	ATTTC	6262.73	PASS	.	.
Chr5	25289684	.	AT	A	3405.73	PASS	.	.
Chr5	25290060	.	CA	C	5555.73	PASS	.	.
Chr5	25290102	.	TG	T	3732.73	PASS	.	.
Chr5	25290389	.	T	TTCTTAAG	5523.73	PASS	.	.
Chr5	25290434	.	GA	G	4460.73	PASS	.	.
Chr5	25290776	.	ATATTGT	A	5452.73	PASS	.	.
Chr5	25290828	.	A	ACACATTATGATG	5813.73	PASS	.	.
Chr5	25290843	.	A	ACT	4957.73	PASS	.	.
Chr5	25290856	.	TC	T	4732.73	PASS	.	.
Chr5	25291045	.	AT	A	1847.73	PASS	.	.
Chr5	25291568	.	TAG	T	4403.73	PASS	.	.
Chr5	25291709	.	TAA	T	4155.73	PASS	.	.
Chr5	25292267	.	A	AT	1953.73	PASS	.	.
Chr5	25292343	.	TA	T	1833.73	PASS	.	.
Chr5	25292390	.	A	AG	2773.73	PASS	.	.
Chr5	25294874	.	CT	C	764.52	PASS	.	.
Chr5	25296564	.	G	GA	2846.73	PASS	.	.
Chr5	25297374	.	GTA	G	5718.73	PASS	.	.
Chr5	25298274	.	TA	T	1542.73	PASS	.	.
Chr5	25300530	.	AT	A	4022.73	PASS	.	.
Chr5	25301799	.	T	TAGTTTG	7509.73	PASS	.	.
Chr5	25302663	.	G	GTTTTTAC	3561.73	PASS	.	.
Chr5	25302764	.	A	AGTTGGT	4715.73	PASS	.	.
Chr5	25302784	.	TAG	T	3809.73	PASS	.	.
Chr5	25303328	.	T	TTAAGTATGATTATAAGTATGATTTCAATTATTA	6438.73	PASS	.	.
Chr5	25303510	.	T	TG	2691.73	PASS	.	.
Chr5	25303536	.	G	GATGGAGTC	3741.73	PASS	.	.
Chr5	25303643	.	T	TGAACTTTAACAAACAAAAAAGTGATTTGTTATGA	3175.75	PASS	.	.
Chr5	25303646	.	C	CTTTTGGAAAGAGTGCATAGTTCTCTTGCTCCTTCTGAATCATTGTATCCAAGTTTGAA	1357.73	PASS	.	.
Chr5	25303649	.	G	GTTTCATATACATATGATCTTCTTCCCTCCCTAAGCCTCCTT	682.73	PASS	.	.
Chr5	25303652	.	T	TCTGAGAATGATAATCTCCGAACAAGTCGCCACTCGCTGGAGAAGTTCATGCAGTTAGGGCAGCAAAGACGACGAGAGATACTATTACTGCCTAAACAAAACGATGCGTTTAGGGTGAATCGCAGAGAGTTAAAAAGTCTCGTTATAGGTATGGCCCATTATAAGCCCATTA	1132.73	PASS	.	.
Chr5	25303656	.	T	TCTCTGTATATAAACTGTACGCGCCATTATAAGCCCATTAGTGACTCTCTGTA	2993.73	PASS	.	.
Chr5	25303894	.	T	TA	3992.73	PASS	.	.
Chr5	25303895	.	C	CAA	3991.73	PASS	.	.
Chr5	25303896	.	G	GT	3967.73	PASS	.	.
Chr5	25304153	.	CAT	C	3270.73	PASS	.	.
Chr5	25304190	.	CAAAAAAAAA	C	911.73	PASS	.	.
Chr5	25304349	.	G	GTATTATTGGACTAATGATTTAAAAATCTAC	4782.73	PASS	.	.
Chr5	25304515	.	TAA	T	5118.73	PASS	.	.
Chr5	25304779	.	TATATTA	T	5272.73	PASS	.	.
Chr5	25304933	.	C	CCTTCATGTGAACTGCAATGTAAATCATCATGCGGCAG	4018.73	PASS	.	.
Chr5	25304936	.	T	TCGGCCCCACTTTTCCGGATTGCTATAAAAATTGTATACGAGATAAATGCGATC	3832.73	PASS	.	.
Chr5	25305020	.	A	AGGC	3832.73	PASS	.	.
Chr5	25306208	.	AG	A	6993.73	PASS	.	.
Chr5	25306433	.	CA	C	2922.73	PASS	.	.
Chr5	25306882	.	GT	G	670.73	PASS	.	.
Chr5	25306938	.	AT	A	2618.73	PASS	.	.
Chr5	25307128	.	CA	C	2717.73	PASS	.	.
Chr5	25307192	.	TA	T	2585.73	PASS	.	.
Chr5	25307454	.	G	GGA	6595.73	PASS	.	.
Chr5	25307556	.	A	ATAGACTACAATTG	6893.73	PASS	.	.
Chr5	25307852	.	T	TA	3045.73	PASS	.	.
Chr5	25310543	.	A	AACATAG	6559.73	PASS	.	.
Chr5	25311062	.	GAATATTAGT	G	5722.73	PASS	.	.
Chr5	25313324	.	T	TGGA	6209.73	PASS	.	.
Chr5	25313371	.	G	GT	2176.73	PASS	.	.
Chr5	25313570	.	T	TA	3076.73	PASS	.	.
Chr5	25313648	.	A	AATTGGTATTT	5950.73	PASS	.	.
Chr5	25313861	.	TA	T	3207.73	PASS	.	.
Chr5	25313932	.	A	AT	4440.73	PASS	.	.
Chr5	25320216	.	A	AAT	3697.73	PASS	.	.
Chr5	25324133	.	GT	G	2244.73	PASS	.	.
Chr5	25324529	.	AATATT	A	4823.73	PASS	.	.
Chr5	25324835	.	G	GT	2646.73	PASS	.	.
Chr5	25327948	.	A	AT	3652.73	PASS	.	.
Chr5	25329999	.	A	AT	5448.73	PASS	.	.
Chr5	25330011	.	A	AT	4903.73	PASS	.	.
Chr5	25330533	.	TGGA	T	5834.73	PASS	.	.
Chr5	25330914	.	CT	C	6314.73	PASS	.	.
Chr5	25331601	.	GT	G	3238.73	PASS	.	.
Chr5	25331804	.	T	TGTGACAA	6576.73	PASS	.	.
Chr5	25331855	.	GT	G	3064.73	PASS	.	.
Chr5	25331914	.	G	GA	5661.73	PASS	.	.
Chr5	25331976	.	T	TAATAACAACAACAACAACA	7031.73	PASS	.	.
Chr5	25332030	.	G	GT	6497.73	PASS	.	.
Chr5	25332141	.	CAT	C	5357.73	PASS	.	.
Chr5	25332241	.	G	GCA	6045.73	PASS	.	.
Chr5	25332341	.	A	ATAAT	7177.73	PASS	.	.
Chr5	25332501	.	T	TTGTCACAA	5290.73	PASS	.	.
Chr5	25332524	.	GT	G	4853.73	PASS	.	.
Chr5	25332585	.	AGTGAATGAACTT	A	4058.73	PASS	.	.
Chr5	25332846	.	TA	T	5305.73	PASS	.	.
Chr5	25333015	.	CTCCTTTGTA	C	6442.73	PASS	.	.
Chr5	25334342	.	C	CA	2232.73	PASS	.	.
Chr5	25335575	.	AT	A	2833.73	PASS	.	.
Chr5	25336039	.	G	GA	6198.73	PASS	.	.
Chr5	25336111	.	A	AT	4648.73	PASS	.	.
Chr5	25336138	.	CAATTT	C	6172.73	PASS	.	.
Chr5	25336237	.	A	AATC	5926.73	PASS	.	.
Chr5	25337990	.	TA	T	1947.73	PASS	.	.
Chr5	25338865	.	TA	T	2422.73	PASS	.	.
Chr5	25339531	.	AT	A	2097.73	PASS	.	.
Chr5	25340299	.	G	GT	5928.73	PASS	.	.
Chr5	25341430	.	GA	G	2421.73	PASS	.	.
Chr5	25341715	.	A	AC	5366.73	PASS	.	.
Chr5	25341879	.	G	GA	4661.73	PASS	.	.
Chr5	25341928	.	TA	T	2981.73	PASS	.	.
Chr5	25342881	.	TATTTG	T	5657.73	PASS	.	.
Chr5	25343253	.	GGT	G	5240.73	PASS	.	.
Chr5	25343570	.	A	AC	4939.73	PASS	.	.
Chr5	25343783	.	T	TG	5792.73	PASS	.	.
Chr5	25343793	.	CCTTTTTT	C	5849.73	PASS	.	.
Chr5	25343970	.	GTTA	G	5883.73	PASS	.	.
Chr5	25344196	.	T	TAA	4984.73	PASS	.	.
Chr5	25344392	.	A	AT	1400.73	PASS	.	.
Chr5	25344441	.	CA	C	5003.73	PASS	.	.
Chr5	25344481	.	TTA	T	2463.73	PASS	.	.
Chr5	25344596	.	ACATT	A	5431.73	PASS	.	.
Chr5	25344703	.	T	TCTA	5407.73	PASS	.	.
Chr5	25344792	.	G	GGT	2530.73	PASS	.	.
Chr5	25344794	.	T	TCCTCTATAAAGAAATAGAGTCGTTAGATTGGATTTAAGGTGGTAGATATAAAGAAAACCGTCGGATCAGAA	2446.73	PASS	.	.
Chr5	25345083	.	AG	A	1850.73	PASS	.	.
Chr5	25345160	.	T	TTA	3886.73	PASS	.	.
Chr5	25345268	.	GT	G	3095.73	PASS	.	.
Chr5	25345309	.	G	GATTCC	5046.73	PASS	.	.
Chr5	25345469	.	AT	A	3347.73	PASS	.	.
Chr5	25346364	.	ATTAAAC	A	5138.73	PASS	.	.
Chr5	25353273	.	C	CAG	5548.73	PASS	.	.
Chr5	25355635	.	A	ACC	531.50	PASS	.	.
Chr5	25355869	.	G	GTAGC	5327.73	PASS	.	.
Chr5	25355910	.	C	CA	1983.73	PASS	.	.
Chr5	25356008	.	GAA	G	3981.73	PASS	.	.
Chr5	25357108	.	A	AT	3952.73	PASS	.	.
Chr5	25359559	.	CA	C	3915.73	PASS	.	.
Chr5	25359598	.	CAT	C	2520.73	PASS	.	.
Chr5	25361086	.	AGT	A	4006.73	PASS	.	.
Chr5	25361195	.	GA	G	4897.73	PASS	.	.
Chr5	25361519	.	AACATGAATG	A	3202.73	PASS	.	.
Chr5	25361624	.	ACG	A	4581.73	PASS	.	.
Chr5	25361763	.	T	TA	2293.73	PASS	.	.
Chr5	25366335	.	GT	G	3102.73	PASS	.	.
Chr5	25366368	.	TA	T	3737.73	PASS	.	.
Chr5	25370947	.	GA	G	3675.73	PASS	.	.
Chr5	25371040	.	A	AC	3990.73	PASS	.	.
Chr5	25374078	.	A	AT	3770.73	PASS	.	.
Chr5	25378871	.	T	TA	1881.73	PASS	.	.
Chr5	25379170	.	T	TA	2209.73	PASS	.	.
Chr5	25379300	.	A	AAGAGGTG	4081.73	PASS	.	.
Chr5	25381414	.	C	CA	5393.73	PASS	.	.
Chr5	25381837	.	GAA	G	3959.73	PASS	.	.
Chr5	25384856	.	C	CT	3057.73	PASS	.	.
Chr5	25387771	.	T	TA	2559.73	PASS	.	.
Chr5	25390140	.	CA	C	3901.73	PASS	.	.
Chr5	25394541	.	TA	T	4668.73	PASS	.	.
Chr5	25397826	.	T	TA	2527.77	PASS	.	.
Chr5	25399486	.	G	GTA	3685.73	PASS	.	.
Chr5	25399908	.	TTCAGTATCAATGTATCATA	T	5087.73	PASS	.	.
Chr5	25400055	.	GA	G	2002.73	PASS	.	.
Chr5	25408489	.	T	TAATATATAAATATATATATATA	4151.73	PASS	.	.
Chr5	25411471	.	T	TTAAACAACTAAATTAATTAGTTATTC	6194.73	PASS	.	.
Chr5	25411808	.	TTA	T	5995.73	PASS	.	.
Chr5	25412721	.	GTTTCTACTTA	G	5473.73	PASS	.	.
Chr5	25418063	.	A	AC	5744.73	PASS	.	.
Chr5	25418157	.	TTCATATTTTC	T	6579.73	PASS	.	.
Chr5	25418255	.	A	AT	6618.73	PASS	.	.
Chr5	25418585	.	CA	C	6462.73	PASS	.	.
Chr5	25420944	.	C	CAAAATCCGAG	5662.73	PASS	.	.
Chr5	25422734	.	TC	T	2356.73	PASS	.	.
Chr5	25422785	.	A	AT	2567.73	PASS	.	.
Chr5	25422962	.	CAA	C	926.73	PASS	.	.
Chr5	25423879	.	ACCTAATGTACATC	A	3637.73	PASS	.	.
Chr5	25429982	.	CAG	C	3204.73	PASS	.	.
Chr5	25430067	.	CT	C	1559.73	PASS	.	.
Chr5	25430356	.	C	CAT	3538.73	PASS	.	.
Chr5	25430772	.	GA	G	3491.73	PASS	.	.
Chr5	25431758	.	G	GT	3639.73	PASS	.	.
Chr5	25432297	.	CA	C	2064.73	PASS	.	.
Chr5	25432475	.	A	AAG	2671.73	PASS	.	.
Chr5	25432696	.	C	CAAA	2644.73	PASS	.	.
Chr5	25433187	.	TAG	T	4294.73	PASS	.	.
Chr5	25434487	.	GT	G	1646.73	PASS	.	.
Chr5	25434537	.	T	TCTA	3571.73	PASS	.	.
Chr5	25436524	.	A	AT	2320.73	PASS	.	.
Chr5	25437050	.	GGAGTAACA	G	3778.73	PASS	.	.
Chr5	25438005	.	AAGAGAAAAAG	A	5123.73	PASS	.	.
Chr5	25440323	.	G	GA	1558.73	PASS	.	.
Chr5	25449037	.	C	CT	3521.73	PASS	.	.
Chr5	25453180	.	CTT	C	1940.73	PASS	.	.
Chr5	25453849	.	CT	C	4524.73	PASS	.	.
Chr5	25456315	.	TTG	T	4976.73	PASS	.	.
Chr5	25458036	.	C	CT	4093.73	PASS	.	.
Chr5	25458039	.	G	GT	4148.73	PASS	.	.
Chr5	25458816	.	TCG	T	6552.73	PASS	.	.
Chr5	25459043	.	TC	T	1318.73	PASS	.	.
Chr5	25459308	.	C	CT	4317.73	PASS	.	.
Chr5	25459486	.	AAAAG	A	4417.73	PASS	.	.
Chr5	25459982	.	TA	T	3641.73	PASS	.	.
Chr5	25460735	.	AT	A	3296.73	PASS	.	.
Chr5	25461382	.	CA	C	2089.73	PASS	.	.
Chr5	25469297	.	TA	T	1689.73	PASS	.	.
Chr5	25470083	.	GGATT	G	5495.73	PASS	.	.
Chr5	25471250	.	AT	A	2816.73	PASS	.	.
Chr5	25471403	.	TTATTTAG	T	3820.73	PASS	.	.
Chr5	25476744	.	TA	T	1252.73	PASS	.	.
Chr5	25477776	.	GTCTTCTTCTTCTTCTTCTTCTTCT	G	3529.73	PASS	.	.
Chr5	25478446	.	A	AAGAGAGAGAGAGAGAGAGAGAGAGAGAGAGAGAGAGAGAGAGAGAGAG	2478.73	PASS	.	.
Chr5	25481329	.	TTC	T	4308.73	PASS	.	.
Chr5	25481715	.	CTCTTCT	C	3840.73	PASS	.	.
Chr5	25482755	.	GA	G	3765.73	PASS	.	.
Chr5	25483843	.	A	AATTTTTATAAG	6217.73	PASS	.	.
Chr5	25483846	.	A	ACTCTTCCTTG	5587.73	PASS	.	.
Chr5	25483868	.	G	GATT	4533.73	PASS	.	.
Chr5	25483881	.	A	AG	4642.73	PASS	.	.
Chr5	25483884	.	A	ACAAC	4957.73	PASS	.	.
Chr5	25483885	.	T	TTACTGAGTC	4912.73	PASS	.	.
Chr5	25483892	.	AGGTT	A	4327.73	PASS	.	.
Chr5	25483972	.	GTAA	G	1409.73	PASS	.	.
Chr5	25484697	.	A	AT	2062.73	PASS	.	.
Chr5	25485285	.	CTATTAGTAACTTTCAAAAAAAAAAAAAAAA	C	4853.73	PASS	.	.
Chr5	25485417	.	C	CAATAT	4710.73	PASS	.	.
Chr5	25485505	.	CT	C	2471.73	PASS	.	.
Chr5	25485803	.	TAA	T	3073.73	PASS	.	.
Chr5	25486140	.	TTC	T	4454.73	PASS	.	.
Chr5	25486214	.	TA	T	2352.73	PASS	.	.
Chr5	25486420	.	C	CATTTTAATCTAAATTTTATTCGTTTATTT	5437.73	PASS	.	.
Chr5	25486508	.	AT	A	4859.73	PASS	.	.
Chr5	25486545	.	CATAT	C	5241.73	PASS	.	.
Chr5	25487390	.	A	AG	1042.73	PASS	.	.
Chr5	25487395	.	TG	T	1087.73	PASS	.	.
Chr5	25487526	.	GAGAATATATATATGTA	G	2797.73	PASS	.	.
Chr5	25488191	.	T	TG	2566.77	PASS	.	.
Chr5	25488861	.	TGTGTG	T	3544.73	PASS	.	.
Chr5	25488928	.	A	AT	5251.73	PASS	.	.
Chr5	25489103	.	C	CTCT	4999.73	PASS	.	.
Chr5	25489423	.	G	GAA	2605.77	PASS	.	.
Chr5	25493436	.	C	CA	2394.73	PASS	.	.
Chr5	25493742	.	C	CAT	5002.73	PASS	.	.
Chr5	25498185	.	CT	C	2197.73	PASS	.	.
Chr5	25498778	.	A	AATATATATATAT	1345.73	PASS	.	.
Chr5	25499142	.	TC	T	3501.73	PASS	.	.
Chr5	25499721	.	AT	A	6012.73	PASS	.	.
Chr5	25500051	.	T	TAGGAAC	6782.73	PASS	.	.
Chr5	25500053	.	C	CGAA	6856.73	PASS	.	.
Chr5	25503606	.	C	CA	1837.73	PASS	.	.
Chr5	25503900	.	T	TA	3173.72	PASS	.	.
Chr5	25503940	.	C	CT	4752.73	PASS	.	.
Chr5	25505036	.	T	TAA	5002.73	PASS	.	.
Chr5	25505042	.	TTTTTTTTGCTAAAACCATGTTACAGTGTTAATTCTTA	T	5037.73	PASS	.	.
Chr5	25506161	.	GT	G	4232.73	PASS	.	.
Chr5	25506300	.	C	CCTTCTTCTTCTT	5089.73	PASS	.	.
Chr5	25506666	.	ACATGTTT	A	6337.73	PASS	.	.
Chr5	25508465	.	C	CCTT	5223.73	PASS	.	.
Chr5	25509154	.	A	AAGTATCTGAAGATGAGATAGATCGGAGAGGTGAGTT	6892.73	PASS	.	.
Chr5	25509865	.	C	CT	4401.73	PASS	.	.
Chr5	25510305	.	T	TG	4659.73	PASS	.	.
Chr5	25510527	.	TC	T	6141.73	PASS	.	.
Chr5	25510624	.	C	CAT	4068.73	PASS	.	.
Chr5	25511087	.	CAT	C	3641.73	PASS	.	.
Chr5	25511199	.	G	GTACTCGTCCTCATCCGCA	3877.73	PASS	.	.
Chr5	25511474	.	C	CA	4684.73	PASS	.	.
Chr5	25511730	.	G	GT	4854.73	PASS	.	.
Chr5	25512699	.	AAT	A	4661.73	PASS	.	.
Chr5	25512757	.	CA	C	5389.73	PASS	.	.
Chr5	25514442	.	A	ATCATCAAGATAAACC	4415.73	PASS	.	.
Chr5	25514480	.	TCTTATATAAGTC	T	2480.73	PASS	.	.
Chr5	25515445	.	A	ACCAG	6247.73	PASS	.	.
Chr5	25516144	.	CAGAA	C	4423.73	PASS	.	.
Chr5	25516866	.	CT	C	3446.73	PASS	.	.
Chr5	25516997	.	A	AC	2982.73	PASS	.	.
Chr5	25517843	.	C	CT	1811.73	PASS	.	.
Chr5	25517976	.	AT	A	4243.73	PASS	.	.
Chr5	25518265	.	A	AT	2336.73	PASS	.	.
Chr5	25518311	.	AT	A	807.73	PASS	.	.
Chr5	25524367	.	TA	T	3066.73	PASS	.	.
Chr5	25526258	.	T	TA	4345.73	PASS	.	.
Chr5	25526456	.	C	CTCTCTCAA	5248.73	PASS	.	.
Chr5	25529458	.	T	TGAAC	6051.73	PASS	.	.
Chr5	25529648	.	AT	A	308.73	PASS	.	.
Chr5	25529789	.	GA	G	3801.73	PASS	.	.
Chr5	25531037	.	TG	T	6214.73	PASS	.	.
Chr5	25535891	.	C	CCGGTAATCTATACACGTTTGGTAGTATTGTTCCATCCTTTCAATAATGAATTAATCGGTTGATAAACTATACATATGGTGACAAATGCCCACATAGAAGCCACGAAAAACGTTGTACATTGATGGAATGGAATAGATTAAATTTTTTTAAGAAGAAAAAACAAA	6952.73	PASS	.	.
Chr5	25536273	.	CT	C	2827.73	PASS	.	.
Chr5	25536311	.	A	AAATAAAAATAAT	4550.73	PASS	.	.
Chr5	25536315	.	A	ACTACAGTATCAGAACACAAGAAAATTGGTTGGATT	5386.73	PASS	.	.
Chr5	25536405	.	ATCTGCCTT	A	5299.73	PASS	.	.
Chr5	25536652	.	C	CT	5268.73	PASS	.	.
Chr5	25537088	.	T	TCA	5231.73	PASS	.	.
Chr5	25537095	.	C	CA	5390.73	PASS	.	.
Chr5	25537170	.	AAGAAGAGGGCTTTAGACTTTTAGAAC	A	5254.73	PASS	.	.
Chr5	25537443	.	T	TTCTTCCTTTG	4671.73	PASS	.	.
Chr5	25540264	.	T	TCTTG	4809.73	PASS	.	.
Chr5	25540495	.	C	CT	2424.73	PASS	.	.
Chr5	25540691	.	G	GA	2799.73	PASS	.	.
Chr5	25540872	.	T	TA	4429.73	PASS	.	.
Chr5	25541170	.	GTTT	G	4612.73	PASS	.	.
Chr5	25541762	.	AGGTTTCCTTGTCGTCTCAGGGAT	A	4619.73	PASS	.	.
Chr5	25542015	.	A	ACAT	4345.73	PASS	.	.
Chr5	25542293	.	GA	G	4152.73	PASS	.	.
Chr5	25542585	.	GA	G	2794.73	PASS	.	.
Chr5	25542622	.	T	TC	5108.73	PASS	.	.
Chr5	25542623	.	T	TTCTTC	5108.73	PASS	.	.
Chr5	25542677	.	GAAGGTTTCCC	G	5643.73	PASS	.	.
Chr5	25542897	.	G	GAGA	3846.73	PASS	.	.
Chr5	25543266	.	T	TA	2707.73	PASS	.	.
Chr5	25543459	.	GAT	G	3236.73	PASS	.	.
Chr5	25549327	.	T	TTA	5732.73	PASS	.	.
Chr5	25549426	.	C	CA	6901.73	PASS	.	.
Chr5	25550006	.	TC	T	4300.73	PASS	.	.
Chr5	25558969	.	CT	C	2172.73	PASS	.	.
Chr5	25559419	.	ATT	A	2523.73	PASS	.	.
Chr5	25559466	.	C	CA	75.73	PASS	.	.
Chr5	25560304	.	GAAAGAAAAAACATTGCGGTGAGTACATGTCAATGATTGTCGATGAAC	G	5710.73	PASS	.	.
Chr5	25563083	.	CAA	C	4228.73	PASS	.	.
Chr5	25563386	.	CT	C	2289.73	PASS	.	.
Chr5	25571543	.	TTGAAG	T	3535.73	PASS	.	.
Chr5	25571723	.	TA	T	3382.73	PASS	.	.
Chr5	25571866	.	TATGCTA	T	4209.73	PASS	.	.
Chr5	25571907	.	T	TAA	4247.73	PASS	.	.
Chr5	25586205	.	TAGA	T	4609.73	PASS	.	.
Chr5	25586420	.	TTC	T	2913.73	PASS	.	.
Chr5	25587258	.	C	CAAT	7096.73	PASS	.	.
Chr5	25587307	.	T	TTATTG	7259.73	PASS	.	.
Chr5	25587690	.	GA	G	2199.73	PASS	.	.
Chr5	25587815	.	CA	C	692.52	PASS	.	.
Chr5	25588050	.	T	TC	3900.73	PASS	.	.
Chr5	25588052	.	C	CT	3900.73	PASS	.	.
Chr5	25588164	.	C	CAGAG	2749.77	PASS	.	.
Chr5	25591450	.	TA	T	5615.73	PASS	.	.
Chr5	25591665	.	TCGTAAGACCG	T	3768.73	PASS	.	.
Chr5	25591729	.	T	TC	2812.73	PASS	.	.
Chr5	25591737	.	T	TGTTGGAACTATTCCCCAATAATACAAAGATCATATGTAA	2211.73	PASS	.	.
Chr5	25594163	.	G	GA	5776.73	PASS	.	.
Chr5	25594851	.	T	TA	5855.73	PASS	.	.
Chr5	25595176	.	AT	A	2523.73	PASS	.	.
Chr5	25596576	.	A	ATCTT	6912.73	PASS	.	.
Chr5	25597105	.	G	GTCA	4629.73	PASS	.	.
Chr5	25597345	.	TTCCCTTGAAAATTCC	T	4264.73	PASS	.	.
Chr5	25597455	.	GTGAGGACTTAGATAGATCCGATAGCAAGGAAAA	G	4280.73	PASS	.	.
Chr5	25597937	.	GA	G	3544.73	PASS	.	.
Chr5	25598034	.	C	CGA	4469.73	PASS	.	.
Chr5	25598225	.	T	TA	3755.73	PASS	.	.
Chr5	25598578	.	GCTCT	G	3518.73	PASS	.	.
Chr5	25598727	.	TTACAAGTCATTTCAGATA	T	1571.73	PASS	.	.
Chr5	25599254	.	GTC	G	1621.73	PASS	.	.
Chr5	25599448	.	A	AT	4131.73	PASS	.	.
Chr5	25599463	.	CA	C	4255.73	PASS	.	.
Chr5	25601577	.	C	CG	4955.73	PASS	.	.
Chr5	25601864	.	G	GT	2371.73	PASS	.	.
Chr5	25602357	.	TTCTGG	T	4924.77	PASS	.	.
Chr5	25603042	.	CT	C	4559.73	PASS	.	.
Chr5	25606675	.	A	AT	3567.73	PASS	.	.
Chr5	25612855	.	G	GGA	4510.73	PASS	.	.
Chr5	25615799	.	T	TCA	4841.73	PASS	.	.
Chr5	25615827	.	CA	C	2431.73	PASS	.	.
Chr5	25616266	.	TG	T	5165.73	PASS	.	.
Chr5	25621870	.	TGAA	T	4941.73	PASS	.	.
Chr5	25622193	.	CA	C	4284.73	PASS	.	.
Chr5	25622574	.	GT	G	2208.73	PASS	.	.
Chr5	25622684	.	A	AAAAAGAAAGGTCATT	6022.73	PASS	.	.
Chr5	25623083	.	TTA	T	3592.73	PASS	.	.
Chr5	25623134	.	T	TTTTTTTGGAATTTGTATATTTTGTGGTAATTGTGTTGAG	7204.73	PASS	.	.
Chr5	25623675	.	G	GACAAAGAGGTGACAAAAAGATTAGTTCTATGGTAATCA	5351.73	PASS	.	.
Chr5	25623753	.	CA	C	3819.73	PASS	.	.
Chr5	25623791	.	A	AC	692.77	PASS	.	.
Chr5	25624360	.	A	AT	1716.73	PASS	.	.
Chr5	25628357	.	C	CTT	3142.73	PASS	.	.
Chr5	25630163	.	GAAAAAA	G	3164.73	PASS	.	.
Chr5	25633726	.	G	GA	3730.73	PASS	.	.
Chr5	25635779	.	TG	T	3762.73	PASS	.	.
Chr5	25636127	.	ATTTTATAG	A	3325.73	PASS	.	.
Chr5	25640989	.	C	CA	2969.73	PASS	.	.
Chr5	25642188	.	C	CA	3118.73	PASS	.	.
Chr5	25644428	.	CAGAG	C	3626.73	PASS	.	.
Chr5	25644705	.	T	TG	4440.73	PASS	.	.
Chr5	25644979	.	C	CA	5644.73	PASS	.	.
Chr5	25645017	.	A	AATGTTGTTAACATCAAATCGATAATAGTGGGAATAAATT	5407.73	PASS	.	.
Chr5	25645021	.	G	GCT	7194.73	PASS	.	.
Chr5	25645022	.	A	ATGTGGACCATGATATTATATTCCAGAAGGACCTATACTTCTTCCCTGAAGAGGGAAAGTTCTGTTTATGGGGAGGTTGAGTAACTTTTGAATATTTCC	7149.73	PASS	.	.
Chr5	25645091	.	TA	T	5061.73	PASS	.	.
Chr5	25645781	.	AT	A	3320.73	PASS	.	.
Chr5	25646149	.	G	GA	2489.73	PASS	.	.
Chr5	25649736	.	T	TA	5209.73	PASS	.	.
Chr5	25650056	.	T	TG	2939.77	PASS	.	.
Chr5	25650340	.	G	GAAA	4756.73	PASS	.	.
Chr5	25652083	.	T	TA	4616.73	PASS	.	.
Chr5	25652624	.	C	CACTAAAATGTGATTTTTTTTTTGTAAAA	1773.73	PASS	.	.
Chr5	25653035	.	T	TA	5705.73	PASS	.	.
Chr5	25653390	.	A	AT	2645.73	PASS	.	.
Chr5	25653488	.	TA	T	2309.73	PASS	.	.
Chr5	25656528	.	G	GA	4374.73	PASS	.	.
Chr5	25656572	.	A	AT	2837.73	PASS	.	.
Chr5	25657307	.	T	TA	3707.73	PASS	.	.
Chr5	25657714	.	G	GT	3740.73	PASS	.	.
Chr5	25658085	.	G	GAAAAAA	2999.73	PASS	.	.
Chr5	25658392	.	ATT	A	125.73	PASS	.	.
Chr5	25659117	.	CCTTGAGATT	C	4053.73	PASS	.	.
Chr5	25659195	.	T	TTTTA	1414.73	PASS	.	.
Chr5	25661233	.	T	TG	2290.73	PASS	.	.
Chr5	25662203	.	A	ACT	5107.73	PASS	.	.
Chr5	25662204	.	TATATA	T	5275.73	PASS	.	.
Chr5	25662729	.	AT	A	2585.73	PASS	.	.
Chr5	25665599	.	A	ACTATGAACAAC	3478.73	PASS	.	.
Chr5	25668943	.	CA	C	2949.73	PASS	.	.
Chr5	25676275	.	TA	T	4713.73	PASS	.	.
Chr5	25679142	.	CA	C	2923.73	PASS	.	.
Chr5	25683711	.	C	CA	1504.73	PASS	.	.
Chr5	25684230	.	TG	T	2831.73	PASS	.	.
Chr5	25694172	.	TTGATAAAGGG	T	5617.73	PASS	.	.
Chr5	25694383	.	AGTT	A	4727.73	PASS	.	.
Chr5	25694465	.	T	TATA	5201.73	PASS	.	.
Chr5	25694558	.	T	TAC	5565.73	PASS	.	.
Chr5	25694809	.	G	GT	2969.73	PASS	.	.
Chr5	25694942	.	CAA	C	3681.73	PASS	.	.
Chr5	25695199	.	TA	T	7355.73	PASS	.	.
Chr5	25695585	.	GA	G	4157.73	PASS	.	.
Chr5	25696028	.	G	GAAC	3186.76	PASS	.	.
Chr5	25700232	.	CT	C	6649.73	PASS	.	.
Chr5	25702318	.	AT	A	2519.73	PASS	.	.
Chr5	25703059	.	G	GT	2377.73	PASS	.	.
Chr5	25703218	.	G	GAAATATAAGA	5836.73	PASS	.	.
Chr5	25703220	.	T	TA	6422.73	PASS	.	.
Chr5	25703221	.	T	TAAGAGTATA	5947.73	PASS	.	.
Chr5	25703225	.	C	CTTATAAG	5992.73	PASS	.	.
Chr5	25703316	.	A	ATC	6983.73	PASS	.	.
Chr5	25703360	.	GTA	G	7192.73	PASS	.	.
Chr5	25705235	.	C	CT	2564.73	PASS	.	.
Chr5	25705397	.	T	TA	6136.73	PASS	.	.
Chr5	25705484	.	TAAACAA	T	5100.73	PASS	.	.
Chr5	25705565	.	TC	T	5002.73	PASS	.	.
Chr5	25705641	.	T	TATA	5031.73	PASS	.	.
Chr5	25705850	.	GATCATGACATAATTT	G	5869.73	PASS	.	.
Chr5	25706136	.	A	AAG	4708.73	PASS	.	.
Chr5	25706138	.	T	TTTCATTCGAAAAAAACTAAACTTAG	5744.73	PASS	.	.
Chr5	25706142	.	T	TAC	5330.73	PASS	.	.
Chr5	25706143	.	T	TAGA	5330.73	PASS	.	.
Chr5	25706154	.	G	GA	2695.73	PASS	.	.
Chr5	25706166	.	TG	T	4567.73	PASS	.	.
Chr5	25706244	.	A	ATT	5149.73	PASS	.	.
Chr5	25706251	.	AAC	A	4957.73	PASS	.	.
Chr5	25706558	.	G	GT	3487.73	PASS	.	.
Chr5	25706630	.	C	CTCCA	5467.73	PASS	.	.
Chr5	25706871	.	C	CA	4397.73	PASS	.	.
Chr5	25707434	.	G	GCTC	3060.73	PASS	.	.
Chr5	25713424	.	AGT	A	2453.73	PASS	.	.
Chr5	25713804	.	G	GATAATGATC	6961.73	PASS	.	.
Chr5	25716916	.	ATCAAAAC	A	4042.73	PASS	.	.
Chr5	25718099	.	GGTGTAA	G	3392.73	PASS	.	.
Chr5	25718761	.	T	TAATGAATAATCTTC	6007.73	PASS	.	.
Chr5	25722851	.	T	TTTAAAAAAGGTGTAAA	6126.73	PASS	.	.
Chr5	25722854	.	T	TACTTCAAATA	6277.73	PASS	.	.
Chr5	25722855	.	G	GGTGTAACAAT	6187.73	PASS	.	.
Chr5	25729511	.	A	AG	2204.73	PASS	.	.
Chr5	25732782	.	CA	C	6235.73	PASS	.	.
Chr5	25733291	.	T	TG	4602.73	PASS	.	.
Chr5	25733869	.	A	AT	4764.73	PASS	.	.
Chr5	25734021	.	T	TA	3109.73	PASS	.	.
Chr5	25744541	.	T	TTTTACGCAGGCATGTTGAGGCGGACCGGCAAGATGC	2816.73	PASS	.	.
Chr5	25747096	.	T	TA	4304.73	PASS	.	.
Chr5	25747409	.	CA	C	2721.73	PASS	.	.
Chr5	25747746	.	C	CT	4321.73	PASS	.	.
Chr5	25747766	.	CCTT	C	4634.73	PASS	.	.
Chr5	25747857	.	GA	G	265.77	PASS	.	.
Chr5	25748274	.	A	AACATCAAACCCCCAGC	4527.73	PASS	.	.
Chr5	25748591	.	TG	T	3070.73	PASS	.	.
Chr5	25749326	.	TG	T	4513.73	PASS	.	.
Chr5	25750726	.	ATGGATCGGATCCAT	A	3705.73	PASS	.	.
Chr5	25752745	.	TA	T	2638.73	PASS	.	.
Chr5	25752913	.	A	AT	4751.73	PASS	.	.
Chr5	25753011	.	G	GA	3382.73	PASS	.	.
Chr5	25753663	.	A	ACTTTT	6230.73	PASS	.	.
Chr5	25753664	.	A	ATAT	6230.73	PASS	.	.
Chr5	25754490	.	AC	A	5414.73	PASS	.	.
Chr5	25755016	.	G	GAC	3959.73	PASS	.	.
Chr5	25755114	.	AAG	A	4534.73	PASS	.	.
Chr5	25755391	.	GT	G	3713.73	PASS	.	.
Chr5	25755793	.	TG	T	3850.73	PASS	.	.
Chr5	25761174	.	CTT	C	3865.73	PASS	.	.
Chr5	25761424	.	T	TG	4094.73	PASS	.	.
Chr5	25762470	.	T	TATATAA	2452.73	PASS	.	.
Chr5	25763287	.	C	CTGTTGT	2237.73	PASS	.	.
Chr5	25764217	.	G	GTTAACTTGACAGGACGT	4940.73	PASS	.	.
Chr5	25764652	.	T	TC	4236.73	PASS	.	.
Chr5	25764723	.	AAC	A	2328.73	PASS	.	.
Chr5	25764985	.	G	GTT	5800.73	PASS	.	.
Chr5	25765126	.	CCGGTA	C	4690.73	PASS	.	.
Chr5	25765292	.	CT	C	3328.73	PASS	.	.
Chr5	25765385	.	T	TC	4805.73	PASS	.	.
Chr5	25765579	.	G	GTTTGCAC	5649.73	PASS	.	.
Chr5	25765584	.	C	CAGCACCAAATCAAACTGACTAA	6451.73	PASS	.	.
Chr5	25765597	.	T	TA	5270.73	PASS	.	.
Chr5	25765628	.	GA	G	3273.73	PASS	.	.
Chr5	25765998	.	G	GA	4813.73	PASS	.	.
Chr5	25766051	.	T	TC	3967.73	PASS	.	.
Chr5	25766053	.	T	TTTGCTGTGGTTCCGGTAA	4237.73	PASS	.	.
Chr5	25766059	.	A	ATCAGTTT	3427.73	PASS	.	.
Chr5	25766062	.	T	TCGCCGTC	3111.73	PASS	.	.
Chr5	25766063	.	A	ATTTTGTGTGTGTTTTAGTTTTAGTTTTTTGTTTTACTCCTTTTG	3111.73	PASS	.	.
Chr5	25766309	.	TCTGG	T	5947.73	PASS	.	.
Chr5	25766391	.	A	AC	6255.73	PASS	.	.
Chr5	25766513	.	TA	T	5576.73	PASS	.	.
Chr5	25766680	.	CT	C	5572.73	PASS	.	.
Chr5	25766779	.	ATTGTG	A	5810.73	PASS	.	.
Chr5	25767033	.	CT	C	2781.73	PASS	.	.
Chr5	25767917	.	ATATT	A	5860.73	PASS	.	.
Chr5	25768098	.	C	CT	4133.73	PASS	.	.
Chr5	25771447	.	A	ATC	4214.73	PASS	.	.
Chr5	25772628	.	CTGAA	C	7099.73	PASS	.	.
Chr5	25776006	.	C	CG	3212.73	PASS	.	.
Chr5	25778184	.	ACAGAGAGCAGAG	A	5389.73	PASS	.	.
Chr5	25784198	.	C	CT	2867.73	PASS	.	.
Chr5	25784812	.	CT	C	3843.73	PASS	.	.
Chr5	25786363	.	AAGG	A	6718.73	PASS	.	.
Chr5	25787841	.	G	GT	3994.73	PASS	.	.
Chr5	25791176	.	CT	C	964.73	PASS	.	.
Chr5	25793638	.	T	TC	5094.73	PASS	.	.
Chr5	25793639	.	T	TGATCTGGCGGCGAGAACAAGCAATAAACGTTGATCTACGATTTTATATTTTTCGAGTTGTATGGTCGACAACTACATACGGTAGTTTTAGAGTTTTTAACTTTTTATAAGTG	5094.73	PASS	.	.
Chr5	25793676	.	GT	G	1582.73	PASS	.	.
Chr5	25793766	.	GT	G	1832.73	PASS	.	.
Chr5	25794297	.	G	GT	2572.73	PASS	.	.
Chr5	25799964	.	CTT	C	6407.73	PASS	.	.
Chr5	25804392	.	T	TCC	6901.73	PASS	.	.
Chr5	25804393	.	AGG	A	6901.73	PASS	.	.
Chr5	25805599	.	T	TTA	6254.73	PASS	.	.
Chr5	25805610	.	AAT	A	6292.73	PASS	.	.
Chr5	25805768	.	AACAT	A	7680.73	PASS	.	.
Chr5	25814640	.	A	AACTAAAT	6085.73	PASS	.	.
Chr5	25814794	.	TCA	T	5739.73	PASS	.	.
Chr5	25816465	.	A	AG	5423.73	PASS	.	.
Chr5	25817035	.	CT	C	2573.73	PASS	.	.
Chr5	25817282	.	CA	C	2384.73	PASS	.	.
Chr5	25822470	.	GA	G	2894.73	PASS	.	.
Chr5	25823722	.	A	AAT	4994.73	PASS	.	.
Chr5	25823725	.	TCAA	T	5023.73	PASS	.	.
Chr5	25824384	.	TAA	T	5794.73	PASS	.	.
Chr5	25824513	.	TA	T	2253.73	PASS	.	.
Chr5	25824713	.	G	GA	1780.73	PASS	.	.
Chr5	25826270	.	T	TTA	5099.73	PASS	.	.
Chr5	25831339	.	C	CT	6852.73	PASS	.	.
Chr5	25831530	.	C	CT	7090.73	PASS	.	.
Chr5	25836780	.	C	CAT	4535.73	PASS	.	.
Chr5	25842072	.	G	GA	3992.73	PASS	.	.
Chr5	25843877	.	A	AT	2478.73	PASS	.	.
Chr5	25843941	.	A	AAGAGG	3856.73	PASS	.	.
Chr5	25845592	.	CT	C	2512.73	PASS	.	.
Chr5	25846155	.	TA	T	1798.73	PASS	.	.
Chr5	25846860	.	CT	C	2446.73	PASS	.	.
Chr5	25846994	.	AT	A	3083.73	PASS	.	.
Chr5	25847904	.	CTA	C	4291.73	PASS	.	.
Chr5	25848939	.	TGTAC	T	8172.73	PASS	.	.
Chr5	25849181	.	TA	T	5818.73	PASS	.	.
Chr5	25849958	.	C	CT	4219.73	PASS	.	.
Chr5	25850048	.	TA	T	5703.73	PASS	.	.
Chr5	25850185	.	GTTTAA	G	6589.73	PASS	.	.
Chr5	25850319	.	A	AT	5944.73	PASS	.	.
Chr5	25850542	.	ATAAAGAGAAAG	A	5866.73	PASS	.	.
Chr5	25851107	.	AT	A	5171.73	PASS	.	.
Chr5	25851208	.	TTTA	T	2017.73	PASS	.	.
Chr5	25851345	.	AAT	A	5154.73	PASS	.	.
Chr5	25851887	.	A	AGACAAATAAACCGTTTTTTTTTTCC	5992.73	PASS	.	.
Chr5	25851931	.	T	TACCAACGATATTTTTACTAGAAA	6452.73	PASS	.	.
Chr5	25852192	.	G	GA	5252.73	PASS	.	.
Chr5	25852218	.	TC	T	5901.73	PASS	.	.
Chr5	25852392	.	C	CA	405.73	PASS	.	.
Chr5	25854052	.	A	ATATTCTCAGCCCAG	4107.73	PASS	.	.
Chr5	25854215	.	TCTTTCTCTTTAG	T	3724.73	PASS	.	.
Chr5	25854620	.	CT	C	3913.73	PASS	.	.
Chr5	25854737	.	ACTCTTT	A	4993.73	PASS	.	.
Chr5	25855944	.	T	TAATGATCCAGCCTAATGATCC	2893.73	PASS	.	.
Chr5	25855947	.	T	TTTCACAAAGATTTCAAATTTTAGTCTGCAGCTTCATCCCCTCTTATATATAACCAAGAACAGAGGAGGATGTGTGATCGATCCCCTCATG	2069.73	PASS	.	.
Chr5	25856248	.	CT	C	91.73	PASS	.	.
Chr5	25857212	.	AT	A	484.73	PASS	.	.
Chr5	25857380	.	G	GA	193.74	PASS	.	.
Chr5	25858990	.	GT	G	297.73	PASS	.	.
Chr5	25859030	.	CA	C	900.73	PASS	.	.
Chr5	25859260	.	G	GAA	710.73	PASS	.	.
Chr5	25859810	.	AT	A	4652.73	PASS	.	.
Chr5	25860792	.	A	AGCATTTGTTTTTTTATTTTCTTTTCTT	1717.73	PASS	.	.
Chr5	25860795	.	A	AAAGTTTTCAACTGTTT	1834.73	PASS	.	.
Chr5	25860798	.	TC	T	872.73	PASS	.	.
Chr5	25861196	.	T	TTAAG	4669.73	PASS	.	.
Chr5	25861678	.	T	TAC	5278.73	PASS	.	.
Chr5	25861943	.	CCAAAATCTGAA	C	6167.73	PASS	.	.
Chr5	25862294	.	A	AT	3088.73	PASS	.	.
Chr5	25862477	.	AGT	A	5473.73	PASS	.	.
Chr5	25862569	.	A	AG	5226.73	PASS	.	.
Chr5	25862711	.	GTT	G	4244.73	PASS	.	.
Chr5	25863320	.	TAA	T	3810.73	PASS	.	.
Chr5	25864647	.	T	TTG	6151.73	PASS	.	.
Chr5	25864673	.	AT	A	3491.73	PASS	.	.
Chr5	25864784	.	A	AT	4551.73	PASS	.	.
Chr5	25864890	.	C	CACA	6315.73	PASS	.	.
Chr5	25866510	.	G	GCC	5381.73	PASS	.	.
Chr5	25866511	.	T	TTTGATTGTATTTTTGCATTTGTGGGGTTGTTGTTTATATTTAAGCTTTATGTACTTATTTCAAGTATTTTTTAATGTACTTGCAGC	5384.73	PASS	.	.
Chr5	25868836	.	G	GAA	3263.73	PASS	.	.
Chr5	25868928	.	G	GTATA	2134.73	PASS	.	.
Chr5	25869034	.	T	TAC	1794.73	PASS	.	.
Chr5	25872920	.	G	GT	2795.73	PASS	.	.
Chr5	25874467	.	C	CA	3408.73	PASS	.	.
Chr5	25874902	.	ATT	A	4454.73	PASS	.	.
Chr5	25875088	.	ACTATAGG	A	5571.73	PASS	.	.
Chr5	25875481	.	TA	T	4570.73	PASS	.	.
Chr5	25877969	.	TTA	T	3204.73	PASS	.	.
Chr5	25889955	.	G	GT	78.73	PASS	.	.
Chr5	25891311	.	T	TTATA	1989.73	PASS	.	.
Chr5	25904998	.	AG	A	126.73	PASS	.	.
Chr5	25906793	.	C	CT	2235.73	PASS	.	.
Chr5	25909395	.	CATATATAT	C	3514.73	PASS	.	.
Chr5	25955894	.	G	GATATATATATATAT	1225.73	PASS	.	.
Chr5	25967559	.	CA	C	53.77	PASS	.	.
Chr5	25968638	.	GA	G	76.73	PASS	.	.
Chr5	25973625	.	AATAT	A	2796.73	PASS	.	.
Chr5	25988106	.	C	CTT	103.94	PASS	.	.
Chr5	26000958	.	A	AATAT	788.73	PASS	.	.
Chr5	26024521	.	G	GTATA	2320.73	PASS	.	.
Chr5	26027783	.	GA	G	234.73	PASS	.	.
Chr5	26038514	.	T	TA	84.73	PASS	.	.
Chr5	26040967	.	G	GT	24.78	PASS	.	.
Chr5	26050028	.	C	CT	1806.73	PASS	.	.
Chr5	26055017	.	CATTCAAATG	C	6469.73	PASS	.	.
Chr5	26055076	.	A	AT	4607.73	PASS	.	.
Chr5	26056339	.	A	AT	7637.73	PASS	.	.
Chr5	26056343	.	C	CAT	7643.73	PASS	.	.
Chr5	26056962	.	GA	G	2146.73	PASS	.	.
Chr5	26059295	.	C	CT	992	PASS	.	.
Chr5	26063585	.	C	CT	5172.73	PASS	.	.
Chr5	26063615	.	AT	A	3915.73	PASS	.	.
Chr5	26063860	.	C	CAT	6616.73	PASS	.	.
Chr5	26064124	.	TGA	T	6801.73	PASS	.	.
Chr5	26064366	.	A	ATTGCTTCAAATATATGGTAAAACAG	7628.73	PASS	.	.
Chr5	26064497	.	C	CTT	7117.73	PASS	.	.
Chr5	26064528	.	ATG	A	6490.73	PASS	.	.
Chr5	26065142	.	AT	A	3637.73	PASS	.	.
Chr5	26065205	.	G	GT	6983.73	PASS	.	.
Chr5	26065219	.	AG	A	6937.73	PASS	.	.
Chr5	26065304	.	A	AT	7355.73	PASS	.	.
Chr5	26065343	.	G	GA	6895.73	PASS	.	.
Chr5	26065419	.	C	CT	6217.73	PASS	.	.
Chr5	26065429	.	TTTA	T	5722.73	PASS	.	.
Chr5	26065582	.	CT	C	5084.73	PASS	.	.
Chr5	26065765	.	TTC	T	4385.73	PASS	.	.
Chr5	26065819	.	A	AGC	6141.73	PASS	.	.
Chr5	26066025	.	T	TA	5759.73	PASS	.	.
Chr5	26066093	.	G	GTT	4084.73	PASS	.	.
Chr5	26066271	.	A	AAATT	6210.73	PASS	.	.
Chr5	26066627	.	C	CT	5857.73	PASS	.	.
Chr5	26066635	.	A	ATTTTTTTT	6127.73	PASS	.	.
Chr5	26066636	.	AAATCATCG	A	6082.73	PASS	.	.
Chr5	26066798	.	G	GTGA	5652.73	PASS	.	.
Chr5	26066799	.	GC	G	5624.73	PASS	.	.
Chr5	26067120	.	T	TG	7486.73	PASS	.	.
Chr5	26067121	.	ATAT	A	7426.73	PASS	.	.
Chr5	26067221	.	T	TC	6397.73	PASS	.	.
Chr5	26067246	.	T	TACGTGCTA	6053.73	PASS	.	.
Chr5	26067266	.	GTAT	G	5528.73	PASS	.	.
Chr5	26067403	.	G	GA	3319.73	PASS	.	.
Chr5	26067505	.	T	TC	5717.73	PASS	.	.
Chr5	26067597	.	C	CA	5461.73	PASS	.	.
Chr5	26067621	.	C	CT	5227.73	PASS	.	.
Chr5	26067628	.	A	ATAT	5314.73	PASS	.	.
Chr5	26067726	.	TA	T	2619.73	PASS	.	.
Chr5	26067847	.	GA	G	3873.73	PASS	.	.
Chr5	26067880	.	CGACTGTA	C	5255.73	PASS	.	.
Chr5	26068043	.	GA	G	2370.73	PASS	.	.
Chr5	26068438	.	CG	C	4152.73	PASS	.	.
Chr5	26069140	.	TCAA	T	3096.73	PASS	.	.
Chr5	26069409	.	GGTAT	G	4784.73	PASS	.	.
Chr5	26069515	.	GTCTTAGAATGTAGTACAT	G	6244.73	PASS	.	.
Chr5	26069723	.	T	TA	2314.73	PASS	.	.
Chr5	26069735	.	T	TC	2138.77	PASS	.	.
Chr5	26070110	.	CT	C	1177.73	PASS	.	.
Chr5	26070999	.	TCA	T	22.75	PASS	.	.
Chr5	26071135	.	TA	T	1142.73	PASS	.	.
Chr5	26071191	.	CAAAAAATTTATT	C	1839.73	PASS	.	.
Chr5	26071368	.	T	TAAAACATGA	3839.73	PASS	.	.
Chr5	26071454	.	TA	T	1851.73	PASS	.	.
Chr5	26071534	.	CCTATTAAT	C	5036.73	PASS	.	.
Chr5	26071614	.	A	AC	4328.73	PASS	.	.
Chr5	26071699	.	AG	A	3706.73	PASS	.	.
Chr5	26071773	.	AC	A	4070.73	PASS	.	.
Chr5	26071917	.	TA	T	3157.73	PASS	.	.
Chr5	26072061	.	CT	C	544.77	PASS	.	.
Chr5	26072314	.	A	AAT	1928.73	PASS	.	.
Chr5	26072368	.	TAATG	T	1907.73	PASS	.	.
Chr5	26072454	.	TA	T	3515.73	PASS	.	.
Chr5	26074158	.	AT	ATT	669.73	PASS	.	.
Chr5	26074390	.	CT	C	483.73	PASS	.	.
Chr5	26074435	.	CA	C	2388.73	PASS	.	.
Chr5	26076188	.	CT	C	2536.73	PASS	.	.
Chr5	26078628	.	A	ATT	6156.73	PASS	.	.
Chr5	26080463	.	G	GA	4964.73	PASS	.	.
Chr5	26081520	.	ATAATCATAACATTTTTCCTTCTC	A	6738.73	PASS	.	.
Chr5	26083141	.	CT	C	5420.73	PASS	.	.
Chr5	26085550	.	TC	T	4176.73	PASS	.	.
Chr5	26085753	.	C	CTCTTAACA	5133.73	PASS	.	.
Chr5	26085965	.	T	TTAAGC	5441.73	PASS	.	.
Chr5	26085991	.	TA	T	3446.73	PASS	.	.
Chr5	26086113	.	G	GTTTATCTA	5398.73	PASS	.	.
Chr5	26086119	.	TG	T	5026.73	PASS	.	.
Chr5	26087523	.	A	ATTT	4934.73	PASS	.	.
Chr5	26088056	.	A	ACCG	3339.73	PASS	.	.
Chr5	26088191	.	G	GT	4261.73	PASS	.	.
Chr5	26088649	.	C	CTTAGGAG	4720.73	PASS	.	.
Chr5	26088892	.	AT	A	3710.73	PASS	.	.
Chr5	26089327	.	TA	T	2621.73	PASS	.	.
Chr5	26091172	.	G	GCAACT	5794.73	PASS	.	.
Chr5	26092326	.	A	AT	2631.73	PASS	.	.
Chr5	26092852	.	A	AT	3415.73	PASS	.	.
Chr5	26094646	.	G	GT	1087.19	PASS	.	.
Chr5	26094829	.	GT	G	2750.73	PASS	.	.
Chr5	26095016	.	TCAACTTGTAACAAGTTCTTTTTTTTGTCAATCA	T	2890.73	PASS	.	.
Chr5	26097451	.	C	CAA	4264.73	PASS	.	.
Chr5	26097640	.	G	GTAC	6090.73	PASS	.	.
Chr5	26100928	.	T	TG	4060.73	PASS	.	.
Chr5	26101212	.	TTGACAAGGAA	T	5455.73	PASS	.	.
Chr5	26101241	.	G	GAA	5334.73	PASS	.	.
Chr5	26101540	.	GT	G	1741.73	PASS	.	.
Chr5	26101822	.	A	AT	2697.73	PASS	.	.
Chr5	26101890	.	CTCTCAA	C	5075.73	PASS	.	.
Chr5	26101992	.	CAGATAGGTTTCTCTAAAA	C	5402.73	PASS	.	.
Chr5	26103127	.	T	TG	4223.73	PASS	.	.
Chr5	26103420	.	AG	A	2603.73	PASS	.	.
Chr5	26104004	.	G	GAAAT	5285.73	PASS	.	.
Chr5	26104021	.	TA	T	3195.79	PASS	.	.
Chr5	26104069	.	G	GTATA	4955.73	PASS	.	.
Chr5	26104540	.	T	TA	5227.73	PASS	.	.
Chr5	26104544	.	TA	T	5272.73	PASS	.	.
Chr5	26104707	.	GGGGA	G	5017.73	PASS	.	.
Chr5	26104996	.	A	AT	5076.73	PASS	.	.
Chr5	26105002	.	C	CTT	5322.73	PASS	.	.
Chr5	26105063	.	TAAAGTTAAAATTTGATTCCGAAA	T	5992.73	PASS	.	.
Chr5	26105207	.	TA	T	4162.73	PASS	.	.
Chr5	26105258	.	TGATATTTGG	T	4283.73	PASS	.	.
Chr5	26105321	.	C	CA	4052.73	PASS	.	.
Chr5	26105648	.	CAT	C	3188.80	PASS	.	.
Chr5	26106134	.	T	TA	2479.73	PASS	.	.
Chr5	26107244	.	CA	C	890.73	PASS	.	.
Chr5	26109906	.	GT	G	3081.73	PASS	.	.
Chr5	26110058	.	CT	C	2429.73	PASS	.	.
Chr5	26111612	.	C	CAT	3957.73	PASS	.	.
Chr5	26116010	.	C	CT	6520.73	PASS	.	.
Chr5	26116657	.	A	AT	2216.73	PASS	.	.
Chr5	26117035	.	T	TA	1558.73	PASS	.	.
Chr5	26117141	.	C	CA	3546.73	PASS	.	.
Chr5	26117479	.	C	CA	1991.73	PASS	.	.
Chr5	26117629	.	G	GA	4381.77	PASS	.	.
Chr5	26117780	.	A	AC	6481.73	PASS	.	.
Chr5	26117785	.	TA	T	6397.73	PASS	.	.
Chr5	26118322	.	TAAG	T	4345.73	PASS	.	.
Chr5	26120075	.	G	GT	2607.73	PASS	.	.
Chr5	26122783	.	T	TG	3211.73	PASS	.	.
Chr5	26122811	.	A	AT	3207.73	PASS	.	.
Chr5	26123519	.	TA	T	1908.73	PASS	.	.
Chr5	26125505	.	C	CA	1555.73	PASS	.	.
Chr5	26130923	.	TA	T	129.73	PASS	.	.
Chr5	26133569	.	TA	T	2537.73	PASS	.	.
Chr5	26137395	.	A	AT	3522.73	PASS	.	.
Chr5	26137651	.	CTA	C	3658.73	PASS	.	.
Chr5	26137898	.	TA	T	173.73	PASS	.	.
Chr5	26140444	.	G	GTATA	2910.73	PASS	.	.
Chr5	26142088	.	C	CT	157.73	PASS	.	.
Chr5	26148097	.	A	AT	649.73	PASS	.	.
Chr5	26151432	.	T	TA	2122.73	PASS	.	.
Chr5	26151877	.	ATTCGTTTGAT	A	5864.73	PASS	.	.
Chr5	26200361	.	A	AC	4632.73	PASS	.	.
Chr5	26210249	.	GT	G	2132.73	PASS	.	.
Chr5	26211973	.	C	CA	29.74	PASS	.	.
Chr5	26213235	.	GT	G	3439.73	PASS	.	.
Chr5	26214149	.	TGGGG	T	438.73	PASS	.	.
Chr5	26216057	.	CAAT	C	6777.73	PASS	.	.
Chr5	26233677	.	GA	G	170.77	PASS	.	.
Chr5	26235965	.	T	TA	2447.73	PASS	.	.
Chr5	26238743	.	T	TA	6786.73	PASS	.	.
Chr5	26238744	.	T	TATA	6876.73	PASS	.	.
Chr5	26238799	.	G	GC	6644.73	PASS	.	.
Chr5	26238800	.	T	TG	6674.73	PASS	.	.
Chr5	26239844	.	GTCT	G	2965.73	PASS	.	.
Chr5	26244133	.	GTTGCATAATTGATAAT	G	5601.73	PASS	.	.
Chr5	26251538	.	A	AC	5924.73	PASS	.	.
Chr5	26251832	.	A	ATC	5759.73	PASS	.	.
Chr5	26252462	.	AT	A	3520.73	PASS	.	.
Chr5	26252756	.	G	GAA	4476.73	PASS	.	.
Chr5	26252766	.	TTA	T	4297.73	PASS	.	.
Chr5	26252856	.	CAACAAAAATAAAA	C	4989.73	PASS	.	.
Chr5	26252987	.	CAA	C	2672.73	PASS	.	.
Chr5	26253071	.	TA	T	1785.73	PASS	.	.
Chr5	26253362	.	C	CG	5231.73	PASS	.	.
Chr5	26254401	.	C	CA	5143.73	PASS	.	.
Chr5	26256646	.	C	CA	4305.73	PASS	.	.
Chr5	26257458	.	CTTAA	C	6989.73	PASS	.	.
Chr5	26257530	.	A	AT	4459.73	PASS	.	.
Chr5	26260567	.	GAA	G	3834.73	PASS	.	.
Chr5	26279410	.	GA	G	3603.73	PASS	.	.
Chr5	26280284	.	A	AGT	5269.73	PASS	.	.
Chr5	26280285	.	TAC	T	5269.73	PASS	.	.
Chr5	26280733	.	G	GTATA	4889.73	PASS	.	.
Chr5	26285216	.	GT	G	2576.73	PASS	.	.
Chr5	26287068	.	T	TTATA	4758.73	PASS	.	.
Chr5	26287349	.	CT	C	3829.73	PASS	.	.
Chr5	26289039	.	T	TTC	2875.73	PASS	.	.
Chr5	26289310	.	C	CT	171.73	PASS	.	.
Chr5	26290003	.	ATTTTT	AT	637.73	PASS	.	.
Chr5	26290177	.	AAT	A	2551.73	PASS	.	.
Chr5	26304000	.	GAT	G	107.73	PASS	.	.
Chr5	26317544	.	G	GT	747.73	PASS	.	.
Chr5	26325116	.	C	CAAACCACTGTGTTTATTTGGCTCATATTTTTTTTTTCTTGTGTGCAAATTTTGAATTATTCAATAATTTTGCGTGTTTGTAAATGCACACATAAGCGTAAGTCATATTTGTAGTTTATCAAAAAAATTGTCACAAATCTGTACTTTTATCATGTAA	7604.73	PASS	.	.
Chr5	26327661	.	A	AT	1905.73	PASS	.	.
Chr5	26327722	.	AT	A	1569.73	PASS	.	.
Chr5	26334110	.	GT	G	72.73	PASS	.	.
Chr5	26350853	.	TA	T	3792.73	PASS	.	.
Chr5	26350963	.	G	GA	2871.73	PASS	.	.
Chr5	26352330	.	TTA	T	2591.73	PASS	.	.
Chr5	26352670	.	TA	T	6722.73	PASS	.	.
Chr5	26352724	.	ATAATTTCAAAT	A	5611.73	PASS	.	.
Chr5	26352817	.	G	GA	4180.73	PASS	.	.
Chr5	26352831	.	CGGTGAGAGAGAA	C	4175.73	PASS	.	.
Chr5	26352975	.	C	CT	4495.73	PASS	.	.
Chr5	26353646	.	A	ATTT	4984.73	PASS	.	.
Chr5	26353647	.	A	AG	4984.73	PASS	.	.
Chr5	26353674	.	CA	C	3259.73	PASS	.	.
Chr5	26353803	.	ATCCCTAAGCAGCACTCT	A	5860.73	PASS	.	.
Chr5	26353964	.	AG	A	4083.73	PASS	.	.
Chr5	26354006	.	C	CA	627.77	PASS	.	.
Chr5	26354047	.	G	GTAGTATTCTT	3182.78	PASS	.	.
Chr5	26354109	.	T	TAGTTATAACCGGCATATCCAACATCATCATTTCGAATTTTGACAACTCACATGAACAATTATAAATGAAAATCTTAACACTATAATCTTAAAAAAAAAAAAAAAATGTAAACACCAATATAAATTGGTACATGTAACATGAAAACATGTCATTATGTCAATAGTCTCATAGATTACTAAAAAACAATGGTAATACAATCTTTTCCAAAAATTAAATTTATTAATCTAACTATGGTGAAAGCTACTTAGTTATTAATTGGTATAATTAAATTATTTGATTTTGAGAAGCAAAACTTGTTAATTGTATAAACTATGCCATTAGAAAGGAAATTTATAACTGG	4959.73	PASS	.	.
Chr5	26354483	.	TA	T	5594.73	PASS	.	.
Chr5	26354611	.	CTT	C	4317.73	PASS	.	.
Chr5	26354784	.	CAA	C	2146.73	PASS	.	.
Chr5	26354965	.	CAAAAGTAAAAAATA	C	5300.73	PASS	.	.
Chr5	26355142	.	ACT	A	4068.73	PASS	.	.
Chr5	26355267	.	GT	G	2748.73	PASS	.	.
Chr5	26355550	.	C	CT	3904.73	PASS	.	.
Chr5	26358385	.	A	AAGC	4888.73	PASS	.	.
Chr5	26361454	.	GT	G	2988.73	PASS	.	.
Chr5	26363524	.	AT	A	5672.73	PASS	.	.
Chr5	26366721	.	T	TA	5650.73	PASS	.	.
Chr5	26366837	.	ATTT	A	6484.73	PASS	.	.
Chr5	26366887	.	TAGATTGGCA	T	5476.73	PASS	.	.
Chr5	26367554	.	GA	G	4440.73	PASS	.	.
Chr5	26368419	.	CCAA	C	5122.73	PASS	.	.
Chr5	26368563	.	T	TACTTTGAA	5974.73	PASS	.	.
Chr5	26368805	.	AAG	A	5725.73	PASS	.	.
Chr5	26368969	.	TTA	T	3827.73	PASS	.	.
Chr5	26369577	.	GA	G	4603.73	PASS	.	.
Chr5	26369710	.	C	CT	4904.73	PASS	.	.
Chr5	26369755	.	C	CA	5116.77	PASS	.	.
Chr5	26369758	.	AG	A	5216.73	PASS	.	.
Chr5	26369998	.	T	TACTTATAAACAAAAGTTTTGGGGAGATAACAAAAACACCACATGTCGTTCACCCAAAAA	7097.73	PASS	.	.
Chr5	26370020	.	GAA	G	5670.73	PASS	.	.
Chr5	26370127	.	TG	T	2785.73	PASS	.	.
Chr5	26370182	.	AATT	A	4086.73	PASS	.	.
Chr5	26370308	.	G	GGTGAAAA	6321.73	PASS	.	.
Chr5	26370565	.	GA	G	2714.73	PASS	.	.
Chr5	26370966	.	T	TG	3660.73	PASS	.	.
Chr5	26371069	.	C	CAAACG	5272.73	PASS	.	.
Chr5	26371070	.	T	TCTATGAA	5227.73	PASS	.	.
Chr5	26371133	.	ATGAAAATC	A	4682.73	PASS	.	.
Chr5	26374118	.	G	GT	2694.73	PASS	.	.
Chr5	26378917	.	GA	G	2478.73	PASS	.	.
Chr5	26379546	.	C	CA	4114.73	PASS	.	.
Chr5	26397654	.	G	GT	2209.73	PASS	.	.
Chr5	26410307	.	G	GCCTCAACTATTCTAGTATTGCATGTAAAA	5359.73	PASS	.	.
Chr5	26415302	.	GT	G	1930.73	PASS	.	.
Chr5	26416912	.	C	CA	992.73	PASS	.	.
Chr5	26417180	.	A	AATATATAT	1887.73	PASS	.	.
Chr5	26423525	.	AC	A	1916.73	PASS	.	.
Chr5	26425392	.	C	CCT	2885.73	PASS	.	.
Chr5	26425560	.	C	CCAT	3785.73	PASS	.	.
Chr5	26425571	.	T	TGA	3897.73	PASS	.	.
Chr5	26425593	.	A	AC	3539.73	PASS	.	.
Chr5	26425781	.	T	TTTGTTTTCTGGAA	3835.73	PASS	.	.
Chr5	26429568	.	T	TAAAA	3775.73	PASS	.	.
Chr5	26431176	.	C	CAG	5191.73	PASS	.	.
Chr5	26438780	.	AAAG	A	1063.73	PASS	.	.
Chr5	26439037	.	T	TCTA	4427.73	PASS	.	.
Chr5	26443302	.	C	CA	3880.73	PASS	.	.
Chr5	26443542	.	AC	A	4289.73	PASS	.	.
Chr5	26445785	.	GT	G	2421.73	PASS	.	.
Chr5	26446465	.	C	CT	2698.73	PASS	.	.
Chr5	26448408	.	T	TC	3090.77	PASS	.	.
Chr5	26448924	.	TTCTC	T	3662.73	PASS	.	.
Chr5	26452885	.	C	CGAAATG	3729.73	PASS	.	.
Chr5	26453020	.	C	CAGA	3115.73	PASS	.	.
Chr5	26456575	.	AT	A	3673.73	PASS	.	.
Chr5	26459467	.	AG	A	2333.73	PASS	.	.
Chr5	26459638	.	CTTT	C	2499.73	PASS	.	.
Chr5	26459846	.	AATTCGATTCAACTTCAGAGTTTGCC	A	4452.73	PASS	.	.
Chr5	26460503	.	CT	C	3897.73	PASS	.	.
Chr5	26460889	.	G	GT	4870.73	PASS	.	.
Chr5	26461003	.	C	CAG	3583.73	PASS	.	.
Chr5	26461005	.	A	ACTATTAATTGAATCTCTTTTTTTTTGGTTGAAAAAAT	4495.73	PASS	.	.
Chr5	26461040	.	AT	A	2376.73	PASS	.	.
Chr5	26461086	.	TTAG	T	3679.73	PASS	.	.
Chr5	26461288	.	C	CA	3034.73	PASS	.	.
Chr5	26461511	.	A	AGGT	5583.73	PASS	.	.
Chr5	26461533	.	TA	T	5677.73	PASS	.	.
Chr5	26461919	.	A	AT	5183.73	PASS	.	.
Chr5	26461934	.	G	GAAATGATTA	5450.73	PASS	.	.
Chr5	26461936	.	TCG	T	5586.73	PASS	.	.
Chr5	26461979	.	AG	A	3017.73	PASS	.	.
Chr5	26462747	.	CCCGCTGTGCTATCAATAATCTCTTATCCTCAAGTAAGTCTCCATAGTCCGATTCCCTGATTTTGTTTATTGAGTCGGACTATTTTTTCTGGATCTGAT	C	3922.73	PASS	.	.
Chr5	26463929	.	CTT	C	768.73	PASS	.	.
Chr5	26464610	.	C	CAA	4861.73	PASS	.	.
Chr5	26465555	.	A	ACTC	5201.73	PASS	.	.
Chr5	26465556	.	A	ATAC	5201.73	PASS	.	.
Chr5	26465734	.	TA	T	3934.73	PASS	.	.
Chr5	26466022	.	A	AAAT	6775.73	PASS	.	.
Chr5	26466052	.	TA	T	6050.73	PASS	.	.
Chr5	26467692	.	G	GTCCACACACTCTT	5882.73	PASS	.	.
Chr5	26467694	.	T	TATAG	6052.73	PASS	.	.
Chr5	26469843	.	CT	C	4934.73	PASS	.	.
Chr5	26470130	.	C	CA	3507.73	PASS	.	.
Chr5	26470860	.	G	GTCTGGT	5213.73	PASS	.	.
Chr5	26471842	.	T	TAAAACCA	5404.73	PASS	.	.
Chr5	26473374	.	CA	C	1746.73	PASS	.	.
Chr5	26473458	.	TA	T	2796.73	PASS	.	.
Chr5	26476418	.	C	CTCT	3945.73	PASS	.	.
Chr5	26478485	.	TTTTTTC	T	2084.73	PASS	.	.
Chr5	26478835	.	T	TC	6994.73	PASS	.	.
Chr5	26478852	.	A	AT	6622.73	PASS	.	.
Chr5	26481570	.	AAT	A	2538.73	PASS	.	.
Chr5	26481644	.	TA	T	2009.73	PASS	.	.
Chr5	26482642	.	AT	A	4748.73	PASS	.	.
Chr5	26482938	.	G	GAT	3047.73	PASS	.	.
Chr5	26483422	.	AC	A	331.73	PASS	.	.
Chr5	26483845	.	GT	G	371.73	PASS	.	.
Chr5	26484605	.	GTAAAATTCAATTTA	G	2062.77	PASS	.	.
Chr5	26484779	.	TA	T	965	PASS	.	.
Chr5	26485006	.	AAATTAATATTTTATTAAT	A	324.14	PASS	.	.
Chr5	26486201	.	C	CT	2628.73	PASS	.	.
Chr5	26487226	.	CTT	C	5653.73	PASS	.	.
Chr5	26488598	.	GC	G	4587.73	PASS	.	.
Chr5	26489696	.	T	TA	6010.73	PASS	.	.
Chr5	26490310	.	A	AC	4913.73	PASS	.	.
Chr5	26490525	.	C	CT	4992.73	PASS	.	.
Chr5	26490681	.	A	AAAG	4227.73	PASS	.	.
Chr5	26490697	.	ATG	A	4192.73	PASS	.	.
Chr5	26490752	.	AT	A	4249.73	PASS	.	.
Chr5	26490899	.	A	AAT	4475.73	PASS	.	.
Chr5	26490953	.	T	TA	1537.73	PASS	.	.
Chr5	26490974	.	GGAT	G	1975.73	PASS	.	.
Chr5	26491130	.	AC	A	1380.73	PASS	.	.
Chr5	26491305	.	CT	C	3686.73	PASS	.	.
Chr5	26491400	.	TACCTGCCATTAA	T	5407.73	PASS	.	.
Chr5	26491663	.	AT	A	4543.73	PASS	.	.
Chr5	26491734	.	T	TCTCTTTTAAGTTTTAA	5855.73	PASS	.	.
Chr5	26491754	.	G	GCT	5452.73	PASS	.	.
Chr5	26491758	.	TATA	T	5272.73	PASS	.	.
Chr5	26492025	.	AATT	A	5452.73	PASS	.	.
Chr5	26492309	.	TAC	T	4789.73	PASS	.	.
Chr5	26492582	.	TCACA	T	4249.73	PASS	.	.
Chr5	26492642	.	AC	A	3192.78	PASS	.	.
Chr5	26493079	.	TA	T	3626.73	PASS	.	.
Chr5	26493654	.	AT	A	2655.73	PASS	.	.
Chr5	26494726	.	GTT	G	2509.73	PASS	.	.
Chr5	26494944	.	TCG	T	6930.73	PASS	.	.
Chr5	26495062	.	CAGTT	C	6100.73	PASS	.	.
Chr5	26495662	.	G	GATAT	5698.73	PASS	.	.
Chr5	26497578	.	CA	C	2510.73	PASS	.	.
Chr5	26497691	.	G	GAGA	3606.73	PASS	.	.
Chr5	26498225	.	AAACGCTTT	A	5451.73	PASS	.	.
Chr5	26499041	.	T	TAA	639.77	PASS	.	.
Chr5	26499458	.	TAAGAAG	T	4634.73	PASS	.	.
Chr5	26499829	.	A	ATT	2582.73	PASS	.	.
Chr5	26500177	.	A	AC	1517.73	PASS	.	.
Chr5	26502256	.	T	TAA	5451.73	PASS	.	.
Chr5	26502645	.	A	AT	3112.73	PASS	.	.
Chr5	26502652	.	T	TGC	2617.73	PASS	.	.
Chr5	26502654	.	A	AAATTTGGACATTC	2347.73	PASS	.	.
Chr5	26502726	.	C	CG	4905.73	PASS	.	.
Chr5	26502746	.	GTGATT	G	4411.73	PASS	.	.
Chr5	26503525	.	CA	C	2006.73	PASS	.	.
Chr5	26503990	.	A	AT	3888.73	PASS	.	.
Chr5	26503991	.	A	ATAT	4705.77	PASS	.	.
Chr5	26505328	.	T	TAAAA	2676.73	PASS	.	.
Chr5	26505490	.	GTGAATAACCA	G	2752.73	PASS	.	.
Chr5	26506171	.	C	CA	3318.73	PASS	.	.
Chr5	26506466	.	T	TAG	3275.73	PASS	.	.
Chr5	26506965	.	TCC	T	5762.73	PASS	.	.
Chr5	26507390	.	AT	A	3969.73	PASS	.	.
Chr5	26512948	.	AT	A	98.73	PASS	.	.
Chr5	26513042	.	TG	T	5419.73	PASS	.	.
Chr5	26513108	.	GAAAGTTTT	G	1328.73	PASS	.	.
Chr5	26513169	.	CT	C	1850.73	PASS	.	.
Chr5	26513225	.	AT	A	3086.73	PASS	.	.
Chr5	26513227	.	AT	A	2133.73	PASS	.	.
Chr5	26513341	.	CCTTAGCTACTACTA	C	2978.73	PASS	.	.
Chr5	26513542	.	TAA	T	4149.73	PASS	.	.
Chr5	26513784	.	C	CAG	3736.73	PASS	.	.
Chr5	26514170	.	G	GA	3264.73	PASS	.	.
Chr5	26514218	.	GAAATAGCCGT	G	3695.73	PASS	.	.
Chr5	26514442	.	GCCT	G	4487.73	PASS	.	.
Chr5	26514683	.	TG	T	4094.73	PASS	.	.
Chr5	26515027	.	C	CT	4530.73	PASS	.	.
Chr5	26515037	.	TA	T	1835.73	PASS	.	.
Chr5	26515210	.	A	AATGGGTTGTATCATAGATG	4750.73	PASS	.	.
Chr5	26515232	.	G	GAAGAAAAGAC	4001.73	PASS	.	.
Chr5	26515243	.	ATG	A	3434.73	PASS	.	.
Chr5	26515372	.	T	TAATCAAACTA	2629.73	PASS	.	.
Chr5	26515374	.	AGC	A	2713.73	PASS	.	.
Chr5	26515650	.	G	GTCC	1677.73	PASS	.	.
Chr5	26515720	.	TTACTCGG	T	1825.73	PASS	.	.
Chr5	26516535	.	TTC	T	5390.73	PASS	.	.
Chr5	26517009	.	AAT	A	3075.73	PASS	.	.
Chr5	26517518	.	G	GTATGA	4952.73	PASS	.	.
Chr5	26517543	.	TC	T	5259.73	PASS	.	.
Chr5	26517666	.	A	AT	3542.73	PASS	.	.
Chr5	26517706	.	TATTAAATTGAGAGATCAGCCTGAAGATGATTAAGCTACGCAAAACA	T	5020.73	PASS	.	.
Chr5	26517885	.	C	CA	4601.73	PASS	.	.
Chr5	26517962	.	T	TA	5645.73	PASS	.	.
Chr5	26518435	.	A	AC	4481.73	PASS	.	.
Chr5	26519777	.	A	ATTGTTTTCAG	5089.73	PASS	.	.
Chr5	26526194	.	CT	C	3992.73	PASS	.	.
Chr5	26528281	.	T	TC	5788.73	PASS	.	.
Chr5	26528285	.	T	TAA	5851.73	PASS	.	.
Chr5	26528907	.	TA	T	4814.73	PASS	.	.
Chr5	26531035	.	C	CCAAA	3277.73	PASS	.	.
Chr5	26531037	.	ATTTGC	A	3277.73	PASS	.	.
Chr5	26531161	.	CT	C	740.73	PASS	.	.
Chr5	26531192	.	A	ACTTTTGCCCCT	1220.73	PASS	.	.
Chr5	26531273	.	TG	T	2707.73	PASS	.	.
Chr5	26531826	.	T	TA	5111.73	PASS	.	.
Chr5	26531830	.	T	TA	5426.73	PASS	.	.
Chr5	26531849	.	ACC	A	5633.73	PASS	.	.
Chr5	26532441	.	GTTT	G	4287.73	PASS	.	.
Chr5	26535061	.	T	TAAA	3877.73	PASS	.	.
Chr5	26535183	.	AT	A	5122.73	PASS	.	.
Chr5	26535475	.	A	AC	4271.73	PASS	.	.
Chr5	26535692	.	T	TC	5075.73	PASS	.	.
Chr5	26536107	.	C	CACAA	5633.73	PASS	.	.
Chr5	26536111	.	T	TGAGTAAAAGCCAAAAGCTCCCTTTACTCGACAATCAAATCTA	7009.73	PASS	.	.
Chr5	26536186	.	C	CTAGATACAA	5290.73	PASS	.	.
Chr5	26536723	.	A	ATCATATAGCTG	6336.73	PASS	.	.
Chr5	26536762	.	A	AC	4474.73	PASS	.	.
Chr5	26536887	.	ACTGCC	A	4980.73	PASS	.	.
Chr5	26537625	.	A	AC	2005.73	PASS	.	.
Chr5	26537634	.	AGAAAAT	A	1762.73	PASS	.	.
Chr5	26537727	.	CT	C	2285.73	PASS	.	.
Chr5	26537942	.	T	TC	2879.73	PASS	.	.
Chr5	26537983	.	GAA	G	2724.73	PASS	.	.
Chr5	26537986	.	T	TTA	2724.73	PASS	.	.
Chr5	26538018	.	T	TA	2899.73	PASS	.	.
Chr5	26538177	.	CGA	C	34.73	PASS	.	.
Chr5	26538203	.	A	AC	114.73	PASS	.	.
Chr5	26538290	.	T	TA	27.74	PASS	.	.
Chr5	26555621	.	TATTGCGTCCTTCCCGGTCCTCTCGTACTAGGGCAACAAGAAGAAGGAAAAGGATTGAATAGAG	T	5278.73	PASS	.	.
Chr5	26561075	.	AT	A	2218.73	PASS	.	.
Chr5	26561113	.	CAG	C	3336.73	PASS	.	.
Chr5	26561298	.	AC	A	3381.73	PASS	.	.
Chr5	26561470	.	GT	G	3697.73	PASS	.	.
Chr5	26561789	.	A	AGAAAC	1394.73	PASS	.	.
Chr5	26561799	.	AGG	A	952.73	PASS	.	.
Chr5	26561942	.	AT	A	1042.73	PASS	.	.
Chr5	26562111	.	TGAGTGAAG	T	2967.73	PASS	.	.
Chr5	26562202	.	GAACA	G	2940.73	PASS	.	.
Chr5	26562298	.	GGCCTA	G	2573.73	PASS	.	.
Chr5	26562555	.	GAA	G	2302.73	PASS	.	.
Chr5	26562683	.	T	TAG	5857.73	PASS	.	.
Chr5	26562697	.	T	TA	5632.73	PASS	.	.
Chr5	26562735	.	A	AT	4192.73	PASS	.	.
Chr5	26562748	.	T	TG	3607.73	PASS	.	.
Chr5	26562755	.	A	ACTC	3472.73	PASS	.	.
Chr5	26562756	.	A	ACACATTC	3472.73	PASS	.	.
Chr5	26562760	.	C	CACACA	3247.73	PASS	.	.
Chr5	26562768	.	AC	A	2797.73	PASS	.	.
Chr5	26562895	.	TGA	T	2707.73	PASS	.	.
Chr5	26563045	.	TC	T	6652.73	PASS	.	.
Chr5	26563259	.	TGAAAC	T	4500.37	PASS	.	.
Chr5	26563306	.	TCTTCA	T	81.73	PASS	.	.
Chr5	26563311	.	A	AG	4242.73	PASS	.	.
Chr5	26563315	.	ACTCCC	A	138.73	PASS	.	.
Chr5	26563325	.	AACCC	A	216.73	PASS	.	.
Chr5	26563336	.	TAAG	T	522.73	PASS	.	.
Chr5	26563343	.	AGAAAATGTGT	A	666.73	PASS	.	.
Chr5	26563356	.	TAGTATGAGATGATAGATGAAC	T	777.73	PASS	.	.
Chr5	26563383	.	TAG	T	951.73	PASS	.	.
Chr5	26563388	.	AAGCAT	A	1044.73	PASS	.	.
Chr5	26563647	.	CATAT	C	4094.73	PASS	.	.
Chr5	26563820	.	CT	C	5652.73	PASS	.	.
Chr5	26564477	.	T	TC	3502.73	PASS	.	.
Chr5	26564599	.	GA	G	5092.73	PASS	.	.
Chr5	26568377	.	AT	A	5867.73	PASS	.	.
Chr5	26568712	.	C	CA	1480.73	PASS	.	.
Chr5	26569036	.	GA	G	4458.73	PASS	.	.
Chr5	26569656	.	T	TTTGTTTC	4916.73	PASS	.	.
Chr5	26571467	.	A	AT	4963.73	PASS	.	.
Chr5	26571824	.	G	GC	5355.73	PASS	.	.
Chr5	26571825	.	A	AGGGAAGG	5326.73	PASS	.	.
Chr5	26571842	.	T	TTCTTTCATTC	5272.73	PASS	.	.
Chr5	26571851	.	T	TAA	5272.73	PASS	.	.
Chr5	26571854	.	G	GAA	5182.73	PASS	.	.
Chr5	26571863	.	T	TGGTTTGAACTAA	5677.73	PASS	.	.
Chr5	26571875	.	G	GA	5092.73	PASS	.	.
Chr5	26571945	.	TAACATAGCA	T	4550.73	PASS	.	.
Chr5	26572101	.	C	CT	5435.73	PASS	.	.
Chr5	26572185	.	TA	T	5195.73	PASS	.	.
Chr5	26573196	.	GT	G	3737.73	PASS	.	.
Chr5	26573260	.	T	TCC	4477.73	PASS	.	.
Chr5	26573265	.	T	TTTTC	4642.73	PASS	.	.
Chr5	26573292	.	GT	G	2204.73	PASS	.	.
Chr5	26574005	.	C	CA	4931.73	PASS	.	.
Chr5	26575054	.	TTA	T	3984.73	PASS	.	.
Chr5	26579944	.	G	GA	4032.73	PASS	.	.
Chr5	26579997	.	A	AT	4587.73	PASS	.	.
Chr5	26580022	.	CCTGCAT	C	4840.73	PASS	.	.
Chr5	26580059	.	T	TA	5119.73	PASS	.	.
Chr5	26580087	.	T	TATGGTAAAAAAA	5222.73	PASS	.	.
Chr5	26580265	.	T	TA	5524.73	PASS	.	.
Chr5	26580567	.	T	TA	3369.73	PASS	.	.
Chr5	26580698	.	T	TA	5317.73	PASS	.	.
Chr5	26580869	.	T	TGATAAACAAA	5074.73	PASS	.	.
Chr5	26580904	.	GA	G	3675.73	PASS	.	.
Chr5	26580962	.	G	GA	4192.73	PASS	.	.
Chr5	26580981	.	A	AAAAG	3939.73	PASS	.	.
Chr5	26581108	.	T	TAAA	1825.73	PASS	.	.
Chr5	26581947	.	G	GT	4195.73	PASS	.	.
Chr5	26582259	.	C	CA	616.73	PASS	.	.
Chr5	26582437	.	AC	A	4260.73	PASS	.	.
Chr5	26582540	.	TAAAAATATTTTTAAATA	T	4838.73	PASS	.	.
Chr5	26583985	.	C	CT	5572.73	PASS	.	.
Chr5	26584200	.	A	AG	6846.73	PASS	.	.
Chr5	26584280	.	TA	T	3837.73	PASS	.	.
Chr5	26584717	.	T	TC	6081.73	PASS	.	.
Chr5	26584811	.	AC	A	2794.73	PASS	.	.
Chr5	26585549	.	G	GATAAATCAGTTGTGGACGAAGAAGATCAGCAGCTTTCTAAGATTGTTGAGGAGAGTTTGAAGGAGAAAGGCAAAAGTAAGCAATCTGAAGATGATCAGATAGCGCTTGGTTTGCAATACGTGGAAGAAACTGAGCTTA	6900.73	PASS	.	.
Chr5	26586620	.	A	AT	2137.73	PASS	.	.
Chr5	26589104	.	T	TTG	7246.73	PASS	.	.
Chr5	26590409	.	T	TC	3846.73	PASS	.	.
Chr5	26590448	.	GT	G	2494.73	PASS	.	.
Chr5	26591125	.	TTC	T	3080.73	PASS	.	.
Chr5	26591664	.	GTTTGA	G	4951.73	PASS	.	.
Chr5	26592079	.	CATATATATATATAT	C	5399.73	PASS	.	.
Chr5	26598332	.	C	CG	3899.73	PASS	.	.
Chr5	26598358	.	CT	C	2465.73	PASS	.	.
Chr5	26598925	.	T	TA	1651.73	PASS	.	.
Chr5	26598989	.	C	CA	4790.73	PASS	.	.
Chr5	26599011	.	A	AT	5182.73	PASS	.	.
Chr5	26599109	.	G	GGAAA	4300.73	PASS	.	.
Chr5	26599116	.	A	AAAC	4282.73	PASS	.	.
Chr5	26599129	.	T	TA	4403.73	PASS	.	.
Chr5	26599172	.	CTTAGTATT	C	4524.73	PASS	.	.
Chr5	26599979	.	GACT	G	6212.73	PASS	.	.
Chr5	26600482	.	A	ATG	5360.73	PASS	.	.
Chr5	26603085	.	C	CCCGCATG	4821.73	PASS	.	.
Chr5	26603156	.	A	AT	2785.73	PASS	.	.
Chr5	26604279	.	T	TACAAATAGAAAGAACA	4894.73	PASS	.	.
Chr5	26604291	.	G	GA	4417.73	PASS	.	.
Chr5	26604303	.	AAAG	A	4282.73	PASS	.	.
Chr5	26604558	.	A	AT	6534.73	PASS	.	.
Chr5	26604628	.	CTAGTAT	C	5769.73	PASS	.	.
Chr5	26604664	.	G	GA	3786.73	PASS	.	.
Chr5	26604759	.	GA	G	6564.73	PASS	.	.
Chr5	26605001	.	G	GT	4105.70	PASS	.	.
Chr5	26605002	.	CTAA	C	4105.70	PASS	.	.
Chr5	26605122	.	TC	T	3672.73	PASS	.	.
Chr5	26605220	.	A	AT	3857.73	PASS	.	.
Chr5	26605453	.	AT	A	5923.73	PASS	.	.
Chr5	26605650	.	A	ATCACT	5792.73	PASS	.	.
Chr5	26605673	.	T	TG	4978.77	PASS	.	.
Chr5	26605707	.	T	TA	4790.73	PASS	.	.
Chr5	26605805	.	GT	G	5893.73	PASS	.	.
Chr5	26606137	.	ATGGATTCTTTTAAC	A	4921.73	PASS	.	.
Chr5	26606483	.	AAAAG	A	5097.73	PASS	.	.
Chr5	26606960	.	AT	A	3107.73	PASS	.	.
Chr5	26608046	.	AT	A	931.73	PASS	.	.
Chr5	26608128	.	A	AAAAAAAG	1149.73	PASS	.	.
Chr5	26610925	.	TA	T	7207.73	PASS	.	.
Chr5	26611436	.	G	GTA	3920.73	PASS	.	.
Chr5	26613669	.	ACCG	A	2797.73	PASS	.	.
Chr5	26613803	.	AAT	A	1025.92	PASS	.	.
Chr5	26613846	.	T	TA	3659.73	PASS	.	.
Chr5	26614018	.	C	CCGATGATCTTCTT	3553.73	PASS	.	.
Chr5	26614503	.	AG	A	6048.73	PASS	.	.
Chr5	26614627	.	T	TA	2163.73	PASS	.	.
Chr5	26614667	.	T	TAA	2172.73	PASS	.	.
Chr5	26614773	.	TA	T	5189.73	PASS	.	.
Chr5	26617941	.	CTG	C	3356.73	PASS	.	.
Chr5	26618335	.	C	CA	2633.73	PASS	.	.
Chr5	26621015	.	TA	T	2382.73	PASS	.	.
Chr5	26622849	.	A	ATT	5314.73	PASS	.	.
Chr5	26622854	.	TA	T	5115.73	PASS	.	.
Chr5	26623042	.	G	GA	6436.73	PASS	.	.
Chr5	26623209	.	A	AT	4429.73	PASS	.	.
Chr5	26623442	.	T	TC	5320.73	PASS	.	.
Chr5	26623631	.	TTTTTACTCTACTTCACGTTTTTTTTTTC	T	5276.73	PASS	.	.
Chr5	26623862	.	TA	T	3192.78	PASS	.	.
Chr5	26623983	.	GT	G	2099.73	PASS	.	.
Chr5	26624132	.	ATAATTACTTTATTTAGTTTC	A	4885.73	PASS	.	.
Chr5	26624358	.	T	TTTTA	2700.73	PASS	.	.
Chr5	26624374	.	A	AT	2212.73	PASS	.	.
Chr5	26624496	.	AC	A	5615.73	PASS	.	.
Chr5	26624663	.	T	TAGTTAACCAA	4798.73	PASS	.	.
Chr5	26624670	.	C	CA	2141.73	PASS	.	.
Chr5	26624771	.	TA	T	5022.73	PASS	.	.
Chr5	26624848	.	TAA	T	3968.73	PASS	.	.
Chr5	26624969	.	T	TA	3437.73	PASS	.	.
Chr5	26624978	.	T	TTA	3369.73	PASS	.	.
Chr5	26625040	.	AT	A	3621.73	PASS	.	.
Chr5	26627306	.	C	CT	2954.73	PASS	.	.
Chr5	26628049	.	A	ATCATACAT	4044.73	PASS	.	.
Chr5	26628110	.	C	CCTT	259.74	PASS	.	.
Chr5	26628349	.	TG	T	1460.73	PASS	.	.
Chr5	26628551	.	T	TG	4009.73	PASS	.	.
Chr5	26629827	.	A	AATTCG	6271.73	PASS	.	.
Chr5	26629978	.	CT	C	1845.73	PASS	.	.
Chr5	26630397	.	C	CATGTCTG	5922.73	PASS	.	.
Chr5	26630435	.	GA	G	5255.73	PASS	.	.
Chr5	26630703	.	CT	C	5994.73	PASS	.	.
Chr5	26632340	.	G	GT	3091.73	PASS	.	.
Chr5	26632624	.	TA	T	3020.73	PASS	.	.
Chr5	26634194	.	C	CT	3793.73	PASS	.	.
Chr5	26634219	.	TA	T	3816.73	PASS	.	.
Chr5	26635152	.	T	TAA	1627.73	PASS	.	.
Chr5	26635940	.	CA	C	2593.73	PASS	.	.
Chr5	26636368	.	CAA	C	6430.73	PASS	.	.
Chr5	26637084	.	AG	A	6235.73	PASS	.	.
Chr5	26638784	.	A	AT	6418.73	PASS	.	.
Chr5	26638880	.	C	CATA	5885.73	PASS	.	.
Chr5	26639322	.	C	CAGTTTTAG	4282.73	PASS	.	.
Chr5	26639399	.	AATAGGAAGAAT	A	3881.73	PASS	.	.
Chr5	26641404	.	C	CT	4660.73	PASS	.	.
Chr5	26641706	.	A	ACAT	5487.73	PASS	.	.
Chr5	26643728	.	G	GA	1856.73	PASS	.	.
Chr5	26644718	.	ATGTGAAT	A	4936.73	PASS	.	.
Chr5	26644994	.	A	AAAAATTGTGAGATAACGCGTGGGTCGG	5382.73	PASS	.	.
Chr5	26647472	.	TTC	T	1404.73	PASS	.	.
Chr5	26648008	.	AT	A	1651.73	PASS	.	.
Chr5	26651419	.	AT	A	1698.73	PASS	.	.
Chr5	26652023	.	GTC	G	3043.73	PASS	.	.
Chr5	26653379	.	GT	G	2713.73	PASS	.	.
Chr5	26656410	.	A	AT	2216.73	PASS	.	.
Chr5	26657396	.	GA	G	3613.73	PASS	.	.
Chr5	26657710	.	AT	A	2365.73	PASS	.	.
Chr5	26658408	.	C	CAT	3339.73	PASS	.	.
Chr5	26658805	.	CT	C	6198.73	PASS	.	.
Chr5	26659301	.	T	TCATA	5105.73	PASS	.	.
Chr5	26659321	.	T	TTA	4281.73	PASS	.	.
Chr5	26659335	.	C	CA	5349.73	PASS	.	.
Chr5	26659340	.	TCA	T	5486.73	PASS	.	.
Chr5	26659418	.	TA	T	3586.73	PASS	.	.
Chr5	26666034	.	A	AT	2236.73	PASS	.	.
Chr5	26667891	.	TA	T	2318.73	PASS	.	.
Chr5	26667948	.	CTAAT	C	4788.73	PASS	.	.
Chr5	26668373	.	CA	C	3306.73	PASS	.	.
Chr5	26669069	.	A	AT	2289.73	PASS	.	.
Chr5	26671795	.	A	ATCT	4203.73	PASS	.	.
Chr5	26672395	.	G	GTT	2868.73	PASS	.	.
Chr5	26675591	.	TTATA	T	3714.73	PASS	.	.
Chr5	26677677	.	GCCA	G	3154.73	PASS	.	.
Chr5	26678451	.	TA	T	2967.73	PASS	.	.
Chr5	26679112	.	CTA	C	3489.73	PASS	.	.
Chr5	26679175	.	GA	G	3199.73	PASS	.	.
Chr5	26679387	.	C	CT	2775.73	PASS	.	.
Chr5	26679834	.	CA	C	2293.73	PASS	.	.
Chr5	26680284	.	AT	A	2202.73	PASS	.	.
Chr5	26680504	.	GA	G	2638.73	PASS	.	.
Chr5	26680705	.	TG	T	3500.73	PASS	.	.
Chr5	26681863	.	GTTAT	G	6173.73	PASS	.	.
Chr5	26682136	.	GAAAGAA	G	5419.73	PASS	.	.
Chr5	26682628	.	GA	G	2195.73	PASS	.	.
Chr5	26682660	.	C	CA	1223.73	PASS	.	.
Chr5	26682672	.	C	CCAGAGGCGCGGAGACAAAAAAAAAAAA	3963.77	PASS	.	.
Chr5	26682936	.	CT	C	1115.73	PASS	.	.
Chr5	26682975	.	ATGTGTG	A	3070.73	PASS	.	.
Chr5	26683813	.	GTTTTTTTTT	G	3595.73	PASS	.	.
Chr5	26684550	.	A	AT	5636.73	PASS	.	.
Chr5	26684776	.	G	GT	11630.73	PASS	.	.
Chr5	26687324	.	GA	G	4265.73	PASS	.	.
Chr5	26687632	.	GTT	G	3184.65	PASS	.	.
Chr5	26687671	.	AT	A	5003.73	PASS	.	.
Chr5	26688594	.	AT	A	5015.73	PASS	.	.
Chr5	26688807	.	T	TA	2510.73	PASS	.	.
Chr5	26689507	.	A	ATT	4122.73	PASS	.	.
Chr5	26692689	.	T	TAAAAAAAA	1493.73	PASS	.	.
Chr5	26693496	.	C	CGAGGAGCATATGTAA	5201.73	PASS	.	.
Chr5	26694194	.	A	AGTTAATCAGACTG	3070.73	PASS	.	.
Chr5	26695347	.	AAACGGCTCTCT	A	273.73	PASS	.	.
Chr5	26695361	.	TTTATTTTCCCTTTTTTG	T	342.73	PASS	.	.
Chr5	26695364	.	A	AT	3202.73	PASS	.	.
Chr5	26695389	.	TGATAGTGG	T	621.73	PASS	.	.
Chr5	26695398	.	G	GTGTGTAA	3027.73	PASS	.	.
Chr5	26695403	.	CTT	C	723.73	PASS	.	.
Chr5	26695406	.	AT	A	771.73	PASS	.	.
Chr5	26695417	.	ATT	A	1129.73	PASS	.	.
Chr5	26696931	.	GTATA	G	4544.73	PASS	.	.
Chr5	26699245	.	C	CAGA	4195.73	PASS	.	.
Chr5	26699629	.	TA	T	3658.73	PASS	.	.
Chr5	26700695	.	A	ACTAATCTG	5846.73	PASS	.	.
Chr5	26700812	.	CTCCCAGTTACCACTGTTCTGGACCAAGTCG	C	3211.73	PASS	.	.
Chr5	26701037	.	C	CA	2160.73	PASS	.	.
Chr5	26703571	.	CA	C	2887.73	PASS	.	.
Chr5	26703749	.	T	TTGA	5266.73	PASS	.	.
Chr5	26703767	.	G	GT	5031.73	PASS	.	.
Chr5	26704569	.	A	AT	3442.73	PASS	.	.
Chr5	26706603	.	TGA	T	5827.73	PASS	.	.
Chr5	26706979	.	T	TTCAACCGCC	4235.73	PASS	.	.
Chr5	26707736	.	G	GT	2854.73	PASS	.	.
Chr5	26708530	.	CT	C	2495.73	PASS	.	.
Chr5	26712898	.	GTATATTA	G	5631.73	PASS	.	.
Chr5	26722099	.	CA	C	2816.73	PASS	.	.
Chr5	26725071	.	GTATGATTGTTTCTCT	G	6126.73	PASS	.	.
Chr5	26725877	.	A	ACGGGTATTTG	5282.73	PASS	.	.
Chr5	26725900	.	AG	A	3443.73	PASS	.	.
Chr5	26725967	.	TTC	T	5491.73	PASS	.	.
Chr5	26726064	.	A	AAT	4638.73	PASS	.	.
Chr5	26726087	.	A	ATC	4763.73	PASS	.	.
Chr5	26726094	.	C	CGT	4376.73	PASS	.	.
Chr5	26726114	.	T	TG	5069.73	PASS	.	.
Chr5	26726235	.	AG	A	5264.73	PASS	.	.
Chr5	26726404	.	T	TA	2977.73	PASS	.	.
Chr5	26726543	.	C	CTCCTCTTATGGTTTTGTTATGCTATAGAAGAGAGA	6949.73	PASS	.	.
Chr5	26726597	.	G	GC	5119.73	PASS	.	.
Chr5	26726728	.	C	CA	6092.73	PASS	.	.
Chr5	26726828	.	A	ACC	5629.73	PASS	.	.
Chr5	26726829	.	TA	T	5567.73	PASS	.	.
Chr5	26728605	.	GATC	G	4471.73	PASS	.	.
Chr5	26728743	.	AG	A	4018.73	PASS	.	.
Chr5	26729193	.	ATGTCAAAAGTACG	A	5935.73	PASS	.	.
Chr5	26730415	.	AAC	A	4861.73	PASS	.	.
Chr5	26730845	.	C	CA	1768.77	PASS	.	.
Chr5	26731951	.	CT	C	2381.73	PASS	.	.
Chr5	26732383	.	CA	C	3561.73	PASS	.	.
Chr5	26732676	.	T	TA	2524.73	PASS	.	.
Chr5	26732868	.	C	CT	2779.73	PASS	.	.
Chr5	26733307	.	CA	C	5126.73	PASS	.	.
Chr5	26733410	.	TAGC	T	4504.73	PASS	.	.
Chr5	26739678	.	CA	C	2273.73	PASS	.	.
Chr5	26741225	.	TTAA	T	3752.73	PASS	.	.
Chr5	26741341	.	CA	C	1933.73	PASS	.	.
Chr5	26741390	.	TAGAACATCACATAACAGACGACAAAAAAAAAAAAAAAAA	T	3453.73	PASS	.	.
Chr5	26742245	.	GT	G	3924.73	PASS	.	.
Chr5	26745432	.	G	GTA	2813.73	PASS	.	.
Chr5	26745691	.	GGC	G	4782.73	PASS	.	.
Chr5	26746457	.	TAA	T	3169.73	PASS	.	.
Chr5	26748171	.	G	GATAT	1415.74	PASS	.	.
Chr5	26749767	.	A	AATATATATATATATATATATATAT	992.73	PASS	.	.
Chr5	26761805	.	T	TTATATA	2811.73	PASS	.	.
Chr5	26763783	.	AT	A	3846.73	PASS	.	.
Chr5	26763849	.	CTA	C	5855.73	PASS	.	.
Chr5	26763942	.	AAC	A	5651.73	PASS	.	.
Chr5	26764047	.	T	TA	5968.73	PASS	.	.
Chr5	26764546	.	G	GATACTAAATC	5030.73	PASS	.	.
Chr5	26765051	.	ACG	A	5102.73	PASS	.	.
Chr5	26765193	.	C	CCT	3371.73	PASS	.	.
Chr5	26768665	.	CT	C	5607.73	PASS	.	.
Chr5	26768790	.	C	CG	3541.73	PASS	.	.
Chr5	26786995	.	AC	A	2883.73	PASS	.	.
Chr5	26787293	.	G	GT	769.73	PASS	.	.
Chr5	26790653	.	G	GT	105.73	PASS	.	.
Chr5	26810666	.	GATAT	G	2990.73	PASS	.	.
Chr5	26810973	.	TATATA	T	998.73	PASS	.	.
Chr5	26811116	.	A	AGGTCGGT	2930.73	PASS	.	.
Chr5	26811430	.	CA	C	1988.73	PASS	.	.
Chr5	26816729	.	C	CT	1400.73	PASS	.	.
Chr5	26816951	.	TTTAA	T	5517.73	PASS	.	.
Chr5	26829330	.	C	CTCT	2884.74	PASS	.	.
Chr5	26846604	.	G	GA	3125.73	PASS	.	.
Chr5	26851087	.	TC	T	4378.73	PASS	.	.
Chr5	26863837	.	T	TATGTTTG	4480.73	PASS	.	.
Chr5	26863984	.	G	GA	1868.73	PASS	.	.
Chr5	26867488	.	T	TATACATACATGA	5981.73	PASS	.	.
Chr5	26867797	.	G	GT	6551.73	PASS	.	.
Chr5	26869329	.	G	GCTT	3089.73	PASS	.	.
Chr5	26869685	.	A	AAAAGTAATTTACACAACACACCG	5656.73	PASS	.	.
Chr5	26869763	.	TTTACTAGACACGGTTTTTTTTCTCC	T	5049.73	PASS	.	.
Chr5	26876360	.	G	GAT	4537.73	PASS	.	.
Chr5	26880600	.	T	TA	2906.73	PASS	.	.
Chr5	26880812	.	CA	C	2349.73	PASS	.	.
Chr5	26888993	.	C	CA	50.77	PASS	.	.
Chr5	26889541	.	TA	T	3820.73	PASS	.	.
Chr5	26890788	.	AAT	A	3478.73	PASS	.	.
Chr5	26891421	.	G	GT	2661.73	PASS	.	.
Chr5	26891638	.	ATC	A	559.73	PASS	.	.
Chr5	26892626	.	TC	T	157.73	PASS	.	.
Chr5	26893450	.	AATAT	A	2146.73	PASS	.	.
Chr5	26897978	.	A	AT	900.79	PASS	.	.
Chr5	26899972	.	A	ACG	5954.73	PASS	.	.
Chr5	26899973	.	T	TTCCA	5954.73	PASS	.	.
Chr5	26902540	.	G	GTT	4168.73	PASS	.	.
Chr5	26903401	.	A	AT	3967.73	PASS	.	.
Chr5	26903407	.	T	TATATA	3548.73	PASS	.	.
Chr5	26903554	.	T	TAGTG	4740.73	PASS	.	.
Chr5	26904145	.	A	AAT	3964.73	PASS	.	.
Chr5	26904427	.	TGG	T	1147.73	PASS	.	.
Chr5	26905602	.	CATAT	C	3663.73	PASS	.	.
Chr5	26905679	.	T	TA	2041.73	PASS	.	.
Chr5	26907351	.	AATTAGGTTGCTGTTCATGAATAATTTTTTTGTATAAGATATAGAACCGTTTATTACCTGATAGAATGTAT	A	5551.73	PASS	.	.
Chr5	26907766	.	TA	T	5824.73	PASS	.	.
Chr5	26907938	.	ATTAAT	A	5812.73	PASS	.	.
Chr5	26908734	.	TGCTAA	T	3162.73	PASS	.	.
Chr5	26909426	.	G	GTGATGAGAGTGA	6150.73	PASS	.	.
Chr5	26912174	.	C	CA	1080.77	PASS	.	.
Chr5	26915850	.	TTGCTGCTGC	T	4722.73	PASS	.	.
Chr5	26916190	.	A	AGG	5040.73	PASS	.	.
Chr5	26916195	.	AAG	A	5097.73	PASS	.	.
Chr5	26916387	.	CCT	C	3810.73	PASS	.	.
Chr5	26917094	.	A	AT	2137.73	PASS	.	.
Chr5	26918277	.	TTGGGCCGTTAAAGAAAAAGCCGAATAAATAAATACA	T	6941.73	PASS	.	.
Chr5	26920415	.	CTAACTAAGTATACTTATTATTTT	C	5656.73	PASS	.	.
Chr5	26921551	.	AAATACGAAG	A	4555.73	PASS	.	.
Chr5	26924658	.	A	AATAAAT	5544.73	PASS	.	.
Chr5	26926101	.	T	TTGGCGAATCTCACG	5096.73	PASS	.	.
Chr5	26932688	.	C	CATATATAT	5480.73	PASS	.	.
Chr5	26933446	.	AT	A	3230.05	PASS	.	.
Chr5	26933503	.	T	TC	5315.73	PASS	.	.
Chr5	26933590	.	TC	T	3321.73	PASS	.	.
Chr5	26933736	.	CA	C	720.73	PASS	.	.
Chr5	26936443	.	C	CT	3181.81	PASS	.	.
Chr5	26937317	.	GT	G	2531.73	PASS	.	.
Chr5	26938929	.	AT	A	104.73	PASS	.	.
Chr5	26948001	.	C	CA	3906.73	PASS	.	.
Chr5	26948101	.	CA	C	6305.73	PASS	.	.
Chr5	26949432	.	AT	A	2405.73	PASS	.	.
Chr5	26949895	.	TAAA	T	4485.73	PASS	.	.
Chr5	26957768	.	C	CA	3393.73	PASS	.	.
Chr5	26958864	.	G	GT	1066.79	PASS	.	.
Chr5	26961088	.	CA	C	5223.73	PASS	.	.
Chr5	26964532	.	AAACAT	A	6614.73	PASS	.	.
Chr5	26965160	.	G	GAA	5066.73	PASS	.	.
Chr5	26966363	.	GTTT	G	4257.73	PASS	.	.
Chr5	26966597	.	G	GT	3295.73	PASS	.	.
Chr5	26967443	.	C	CT	2102.73	PASS	.	.
Chr5	26970597	.	C	CT	42.73	PASS	.	.
Chr5	26970754	.	A	ATAT	5010.73	PASS	.	.
Chr5	26970758	.	TAAA	T	4622.73	PASS	.	.
Chr5	26975412	.	TTAGGGTA	T	3366.73	PASS	.	.
```
